## Supplementary material for "Single cell derived mRNA signals across human kidney tumors": Source Code: PBMCRef.mtx (part 22 of 28)

```
20750 2030 1
20758 2030 1
20762 2030 5
20778 2030 2
20809 2030 3
20850 2030 1
20869 2030 1
20874 2030 2
20881 2030 3
20918 2030 1
21020 2030 1
21215 2030 4
21275 2030 1
21276 2030 1
21379 2030 1
21412 2030 1
21420 2030 1
21441 2030 1
21447 2030 1
21537 2030 1
21615 2030 2
21650 2030 2
21688 2030 1
21863 2030 8
21873 2030 2
21899 2030 1
22010 2030 2
22041 2030 2
22044 2030 1
22054 2030 1
22306 2030 1
22429 2030 1
22740 2030 4
22752 2030 1
22790 2030 1
22795 2030 1
22957 2030 1
22973 2030 1
23006 2030 1
23081 2030 1
23124 2030 1
23442 2030 1
23511 2030 1
23693 2030 1
23776 2030 1
23795 2030 19
23847 2030 1
23974 2030 1
24050 2030 4
24088 2030 8
24342 2030 1
24606 2030 1
24656 2030 1
24674 2030 18
24731 2030 1
24758 2030 1
24826 2030 1
24933 2030 1
24978 2030 6
25041 2030 1
25185 2030 1
25199 2030 1
25268 2030 1
25914 2030 2
26014 2030 7
26073 2030 1
26184 2030 1
26186 2030 1
26211 2030 1
26286 2030 1
26294 2030 1
26308 2030 1
26319 2030 1
26339 2030 4
26455 2030 1
26586 2030 1
26619 2030 1
26655 2030 7
26872 2030 1
26897 2030 1
26899 2030 1
26901 2030 1
26913 2030 11
27031 2030 2
27056 2030 1
27090 2030 3
27272 2030 1
27386 2030 1
27492 2030 1
27495 2030 3
27546 2030 1
27617 2030 2
27686 2030 1
27761 2030 1
27884 2030 1
27960 2030 3
28309 2030 2
28358 2030 1
28614 2030 1
28702 2030 1
28810 2030 1
28882 2030 1
28926 2030 1
28960 2030 1
29064 2030 1
29073 2030 1
29271 2030 2
29303 2030 1
29349 2030 1
29365 2030 1
29415 2030 1
29463 2030 7
29487 2030 1
29506 2030 1
29533 2030 1
29568 2030 2
29620 2030 3
29634 2030 1
29734 2030 4
29741 2030 2
29811 2030 1
29813 2030 1
29903 2030 1
29911 2030 1
29915 2030 1
29929 2030 1
29982 2030 1
30082 2030 1
30105 2030 8
30136 2030 4
30138 2030 1
30248 2030 2
30379 2030 4
30406 2030 1
30529 2030 2
30570 2030 7
30656 2030 3
30712 2030 1
30798 2030 1
30852 2030 1
30872 2030 2
30890 2030 1
30895 2030 1
30912 2030 4
30934 2030 1
30971 2030 15
31189 2030 8
31258 2030 8
31399 2030 6
31421 2030 1
31562 2030 1
31585 2030 1
31589 2030 1
31850 2030 1
31929 2030 2
31951 2030 1
31984 2030 1
32023 2030 11
32033 2030 1
32049 2030 1
32070 2030 1
32449 2030 1
32596 2030 1
32697 2030 1
32703 2030 2
32706 2030 1
32722 2030 1
36 2031 1
43 2031 1
69 2031 2
70 2031 1
71 2031 2
122 2031 1
152 2031 1
167 2031 1
190 2031 1
202 2031 1
211 2031 1
230 2031 1
235 2031 1
464 2031 1
493 2031 10
494 2031 1
514 2031 1
526 2031 1
557 2031 9
559 2031 6
575 2031 1
582 2031 1
583 2031 1
632 2031 2
645 2031 1
663 2031 1
680 2031 1
687 2031 1
744 2031 1
753 2031 1
799 2031 1
800 2031 1
909 2031 12
925 2031 2
942 2031 3
952 2031 1
953 2031 1
1011 2031 1
1023 2031 1
1030 2031 1
1058 2031 1
1110 2031 2
1137 2031 1
1163 2031 1
1171 2031 1
1202 2031 3
1214 2031 1
1266 2031 1
1314 2031 1
1330 2031 1
1338 2031 1
1352 2031 1
1363 2031 5
1373 2031 1
1499 2031 1
1524 2031 1
1562 2031 2
1563 2031 1
1581 2031 1
1597 2031 1
1636 2031 2
1681 2031 1
1720 2031 1
1724 2031 1
1846 2031 1
1868 2031 1
1888 2031 1
1901 2031 2
1963 2031 4
1965 2031 4
1974 2031 1
1982 2031 1
1987 2031 2
1990 2031 12
1994 2031 1
2031 2031 2
2041 2031 1
2051 2031 1
2062 2031 2
2071 2031 1
2148 2031 1
2149 2031 1
2179 2031 1
2188 2031 1
2193 2031 2
2198 2031 2
2200 2031 1
2216 2031 1
2222 2031 1
2224 2031 1
2278 2031 1
2280 2031 1
2300 2031 2
2305 2031 1
2317 2031 1
2318 2031 1
2334 2031 1
2358 2031 1
2418 2031 1
2485 2031 3
2489 2031 1
2508 2031 1
2577 2031 2
2621 2031 2
2655 2031 2
2760 2031 1
2906 2031 1
2943 2031 2
3027 2031 1
3040 2031 1
3042 2031 1
3134 2031 1
3206 2031 1
3250 2031 1
3256 2031 15
3295 2031 1
3336 2031 2
3466 2031 1
3478 2031 1
3498 2031 2
3503 2031 1
3530 2031 1
3534 2031 1
3560 2031 1
3611 2031 1
3617 2031 1
3635 2031 1
3679 2031 1
3762 2031 5
3792 2031 1
3816 2031 2
3878 2031 1
3897 2031 1
3903 2031 1
3981 2031 1
4028 2031 10
4041 2031 1
4065 2031 3
4066 2031 4
4070 2031 1
4106 2031 2
4131 2031 1
4134 2031 1
4139 2031 1
4172 2031 8
4254 2031 1
4335 2031 1
4400 2031 4
4412 2031 1
4413 2031 1
4433 2031 1
4435 2031 1
4456 2031 1
4486 2031 2
4493 2031 2
4601 2031 1
4712 2031 1
4757 2031 1
4843 2031 2
4863 2031 1
4931 2031 1
4935 2031 1
4949 2031 2
4959 2031 1
4979 2031 1
5059 2031 1
5069 2031 1
5090 2031 4
5135 2031 2
5215 2031 2
5218 2031 1
5238 2031 3
5254 2031 1
5492 2031 3
5522 2031 12
5595 2031 17
5603 2031 1
5617 2031 2
5634 2031 1
5642 2031 1
5699 2031 7
5705 2031 11
5723 2031 1
5747 2031 1
5831 2031 2
5834 2031 1
5915 2031 1
5948 2031 11
5959 2031 1
5986 2031 1
6016 2031 2
6025 2031 1
6093 2031 2
6101 2031 1
6214 2031 1
6216 2031 7
6220 2031 1
6236 2031 1
6307 2031 1
6354 2031 1
6405 2031 1
6406 2031 1
6463 2031 2
6465 2031 1
6471 2031 1
6532 2031 1
6582 2031 1
6584 2031 1
6635 2031 1
6662 2031 1
6761 2031 1
6824 2031 1
6829 2031 1
6897 2031 1
6916 2031 1
6938 2031 1
6986 2031 2
6997 2031 1
7132 2031 1
7135 2031 6
7150 2031 1
7151 2031 1
7172 2031 1
7179 2031 1
7194 2031 1
7223 2031 1
7224 2031 3
7239 2031 1
7252 2031 2
7345 2031 1
7389 2031 1
7399 2031 1
7439 2031 1
7461 2031 21
7532 2031 1
7587 2031 3
7589 2031 1
7673 2031 2
7675 2031 1
7768 2031 1
7779 2031 1
7892 2031 2
7906 2031 2
7908 2031 1
7950 2031 6
8007 2031 1
8183 2031 1
8191 2031 1
8219 2031 13
8220 2031 1
8333 2031 1
8356 2031 1
8543 2031 1
8586 2031 1
8590 2031 1
8728 2031 1
8803 2031 1
8813 2031 6
8830 2031 1
8833 2031 1
8887 2031 5
8890 2031 4
8943 2031 1
9051 2031 4
9095 2031 1
9102 2031 1
9133 2031 1
9145 2031 10
9171 2031 1
9244 2031 1
9311 2031 1
9329 2031 1
9359 2031 1
9465 2031 3
9466 2031 1
9483 2031 2
9516 2031 1
9517 2031 1
9543 2031 1
9570 2031 1
9608 2031 2
9622 2031 1
9635 2031 1
9642 2031 1
9712 2031 1
9799 2031 14
9800 2031 14
9815 2031 1
9830 2031 1
9849 2031 1
9897 2031 1
9919 2031 1
9960 2031 1
9972 2031 4
9987 2031 3
10040 2031 2
10042 2031 1
10066 2031 1
10091 2031 1
10152 2031 4
10166 2031 1
10189 2031 1
10330 2031 1
10332 2031 1
10349 2031 1
10389 2031 1
10441 2031 1
10532 2031 2
10535 2031 48
10552 2031 4
10593 2031 14
10595 2031 12
10602 2031 1
10608 2031 7
10618 2031 1
10631 2031 2
10643 2031 1
10672 2031 4
10678 2031 10
10679 2031 1
10680 2031 1
10681 2031 1
10690 2031 2
10692 2031 3
10696 2031 3
10700 2031 2
10701 2031 5
10710 2031 25
10715 2031 1
10740 2031 4
10753 2031 1
10756 2031 11
10804 2031 1
10861 2031 1
10883 2031 1
11042 2031 1
11083 2031 12
11154 2031 1
11160 2031 2
11176 2031 1
11193 2031 1
11278 2031 1
11309 2031 2
11448 2031 7
11551 2031 3
11582 2031 1
11666 2031 1
11778 2031 1
11847 2031 1
11854 2031 2
11888 2031 14
11891 2031 1
11939 2031 2
12017 2031 1
12049 2031 1
12151 2031 1
12205 2031 1
12224 2031 1
12226 2031 1
12231 2031 2
12306 2031 1
12360 2031 1
12404 2031 1
12428 2031 1
12489 2031 1
12517 2031 1
12528 2031 1
12582 2031 1
12584 2031 1
12611 2031 1
12619 2031 3
12635 2031 1
12670 2031 2
12672 2031 1
12704 2031 1
12715 2031 2
12797 2031 1
12951 2031 1
12964 2031 2
13001 2031 1
13006 2031 1
13051 2031 3
13095 2031 1
13127 2031 2
13129 2031 2
13130 2031 1
13133 2031 1
13138 2031 1
13150 2031 1
13212 2031 1
13229 2031 1
13237 2031 3
13249 2031 3
13303 2031 41
13334 2031 1
13342 2031 1
13371 2031 1
13497 2031 1
13499 2031 1
13511 2031 1
13532 2031 3
13543 2031 1
13552 2031 1
13639 2031 1
13653 2031 1
13676 2031 1
13712 2031 1
13720 2031 1
13721 2031 1
13732 2031 30
13757 2031 1
13759 2031 1
13784 2031 1
13828 2031 1
13860 2031 1
13963 2031 1
13965 2031 1
14098 2031 2
14118 2031 1
14159 2031 1
14225 2031 1
14248 2031 25
14255 2031 1
14327 2031 1
14457 2031 1
14471 2031 1
14576 2031 1
14584 2031 1
14607 2031 1
14630 2031 1
14709 2031 1
14763 2031 1
14829 2031 2
14856 2031 1
14865 2031 1
14949 2031 1
14971 2031 11
15180 2031 5
15212 2031 1
15213 2031 1
15230 2031 1
15271 2031 1
15302 2031 1
15347 2031 1
15375 2031 1
15377 2031 2
15420 2031 1
15443 2031 1
15517 2031 5
15542 2031 11
15573 2031 1
15574 2031 1
15616 2031 10
15662 2031 1
15726 2031 1
15746 2031 18
15810 2031 1
15821 2031 1
15848 2031 1
15888 2031 1
15927 2031 1
15938 2031 1
16089 2031 3
16099 2031 1
16141 2031 1
16177 2031 1
16225 2031 1
16340 2031 1
16360 2031 1
16474 2031 1
16477 2031 1
16530 2031 2
16539 2031 3
16540 2031 2
16543 2031 1
16545 2031 1
16568 2031 13
16612 2031 1
16664 2031 1
16675 2031 1
16714 2031 11
16799 2031 1
16835 2031 1
16837 2031 1
16857 2031 2
16959 2031 1
16989 2031 1
16992 2031 1
16997 2031 1
17040 2031 2
17061 2031 1
17107 2031 1
17182 2031 1
17224 2031 1
17307 2031 1
17385 2031 1
17424 2031 1
17425 2031 1
17443 2031 1
17464 2031 1
17469 2031 1
17471 2031 1
17492 2031 1
17551 2031 13
17580 2031 3
17686 2031 1
17720 2031 1
17749 2031 1
17803 2031 1
17862 2031 1
17872 2031 1
17987 2031 1
17990 2031 1
17991 2031 2
18081 2031 1
18145 2031 2
18147 2031 1
18179 2031 1
18186 2031 7
18225 2031 2
18270 2031 1
18362 2031 1
18375 2031 1
18412 2031 9
18419 2031 1
18486 2031 1
18502 2031 3
18631 2031 2
18755 2031 1
18779 2031 1
18870 2031 2
18878 2031 1
18897 2031 1
18981 2031 2
18999 2031 2
19025 2031 1
19044 2031 1
19060 2031 2
19082 2031 1
19099 2031 1
19111 2031 1
19113 2031 1
19127 2031 1
19140 2031 7
19145 2031 1
19155 2031 52
19168 2031 1
19176 2031 1
19180 2031 2
19215 2031 1
19248 2031 1
19249 2031 2
19253 2031 11
19259 2031 1
19260 2031 1
19264 2031 1
19386 2031 1
19395 2031 5
19410 2031 1
19421 2031 21
19462 2031 1
19522 2031 1
19586 2031 1
19620 2031 1
19643 2031 1
19801 2031 2
19802 2031 4
19804 2031 1
19806 2031 3
19828 2031 7
19832 2031 1
20018 2031 1
20040 2031 1
20109 2031 1
20156 2031 6
20165 2031 2
20180 2031 1
20187 2031 1
20213 2031 1
20238 2031 3
20251 2031 1
20340 2031 1
20347 2031 1
20354 2031 5
20398 2031 3
20505 2031 1
20567 2031 3
20623 2031 1
20638 2031 1
20655 2031 2
20672 2031 1
20690 2031 1
20692 2031 3
20760 2031 1
20762 2031 2
20769 2031 1
20770 2031 1
20778 2031 6
20809 2031 5
20850 2031 1
20858 2031 1
20860 2031 1
20869 2031 3
20881 2031 6
20882 2031 1
20906 2031 5
20932 2031 1
20936 2031 1
20962 2031 1
20985 2031 1
21043 2031 1
21054 2031 1
21066 2031 1
21109 2031 1
21120 2031 1
21183 2031 1
21196 2031 1
21215 2031 1
21276 2031 4
21301 2031 1
21307 2031 1
21327 2031 1
21337 2031 1
21345 2031 2
21379 2031 2
21412 2031 2
21419 2031 1
21420 2031 1
21441 2031 1
21447 2031 6
21503 2031 1
21537 2031 6
21549 2031 1
21551 2031 1
21572 2031 1
21577 2031 1
21580 2031 1
21601 2031 1
21615 2031 1
21650 2031 3
21688 2031 1
21812 2031 1
21863 2031 10
21866 2031 1
21869 2031 1
21881 2031 1
21899 2031 1
21919 2031 1
21947 2031 1
21969 2031 1
21987 2031 1
22010 2031 5
22024 2031 1
22039 2031 1
22041 2031 2
22043 2031 1
22152 2031 1
22167 2031 1
22358 2031 1
22377 2031 3
22378 2031 1
22472 2031 1
22478 2031 1
22498 2031 1
22542 2031 1
22547 2031 1
22550 2031 3
22553 2031 1
22589 2031 5
22740 2031 4
22744 2031 1
22863 2031 1
22883 2031 1
22896 2031 1
22922 2031 1
22976 2031 1
22987 2031 1
23249 2031 1
23264 2031 1
23304 2031 1
23324 2031 2
23336 2031 3
23341 2031 1
23385 2031 2
23411 2031 1
23467 2031 1
23503 2031 1
23666 2031 2
23724 2031 1
23776 2031 1
23779 2031 4
23795 2031 73
23821 2031 1
23847 2031 1
23882 2031 1
23992 2031 1
24008 2031 1
24014 2031 1
24050 2031 6
24058 2031 1
24088 2031 11
24147 2031 1
24176 2031 2
24190 2031 1
24258 2031 1
24373 2031 1
24449 2031 1
24544 2031 1
24577 2031 2
24634 2031 1
24638 2031 1
24674 2031 23
24753 2031 1
24758 2031 2
24763 2031 1
24774 2031 1
24800 2031 1
24811 2031 1
24874 2031 1
24887 2031 1
24893 2031 1
24939 2031 1
24947 2031 1
24978 2031 14
24980 2031 2
25106 2031 1
25144 2031 1
25168 2031 1
25184 2031 1
25191 2031 1
25192 2031 1
25194 2031 2
25199 2031 4
25226 2031 1
25246 2031 1
25247 2031 1
25351 2031 1
25487 2031 1
25496 2031 2
25562 2031 1
25567 2031 2
25583 2031 1
25620 2031 1
25621 2031 1
25679 2031 1
25713 2031 1
25793 2031 3
25858 2031 1
25893 2031 2
25914 2031 3
25947 2031 1
25975 2031 2
25988 2031 2
26014 2031 31
26021 2031 1
26027 2031 1
26032 2031 1
26146 2031 1
26153 2031 1
26186 2031 10
26247 2031 1
26248 2031 1
26249 2031 1
26263 2031 1
26278 2031 1
26308 2031 2
26339 2031 17
26352 2031 1
26451 2031 1
26455 2031 2
26490 2031 1
26586 2031 1
26606 2031 1
26650 2031 1
26655 2031 5
26729 2031 1
26800 2031 1
26825 2031 39
26839 2031 1
26840 2031 1
26852 2031 1
26871 2031 1
26894 2031 1
26913 2031 23
26928 2031 1
26930 2031 1
27031 2031 8
27056 2031 1
27062 2031 1
27076 2031 1
27090 2031 3
27139 2031 1
27225 2031 1
27295 2031 1
27397 2031 1
27414 2031 2
27439 2031 1
27495 2031 2
27498 2031 1
27519 2031 1
27617 2031 1
27653 2031 1
27677 2031 1
27682 2031 2
27722 2031 2
27780 2031 1
27793 2031 1
27827 2031 11
27848 2031 1
27891 2031 1
27958 2031 2
27960 2031 3
27977 2031 1
28012 2031 1
28015 2031 1
28049 2031 1
28092 2031 1
28154 2031 1
28227 2031 1
28236 2031 1
28241 2031 1
28309 2031 5
28419 2031 1
28426 2031 1
28553 2031 1
28593 2031 1
28632 2031 2
28644 2031 1
28661 2031 1
28675 2031 1
28784 2031 1
28833 2031 6
28878 2031 1
28888 2031 1
28896 2031 1
28929 2031 2
28950 2031 1
28967 2031 2
28984 2031 1
29073 2031 2
29161 2031 1
29243 2031 1
29259 2031 1
29271 2031 1
29294 2031 2
29303 2031 3
29349 2031 6
29383 2031 1
29415 2031 1
29440 2031 3
29443 2031 1
29445 2031 1
29447 2031 1
29450 2031 1
29462 2031 1
29463 2031 9
29477 2031 1
29506 2031 6
29533 2031 1
29539 2031 1
29568 2031 6
29569 2031 1
29572 2031 1
29620 2031 3
29652 2031 1
29654 2031 2
29698 2031 1
29702 2031 1
29734 2031 2
29738 2031 1
29781 2031 1
29795 2031 1
29799 2031 1
29811 2031 2
29910 2031 2
29915 2031 2
29922 2031 1
29943 2031 2
29983 2031 2
30029 2031 2
30031 2031 1
30033 2031 2
30037 2031 1
30066 2031 1
30105 2031 8
30136 2031 4
30138 2031 1
30190 2031 1
30202 2031 1
30276 2031 1
30284 2031 1
30368 2031 2
30379 2031 3
30429 2031 1
30434 2031 1
30442 2031 1
30443 2031 1
30529 2031 1
30532 2031 1
30562 2031 1
30567 2031 2
30570 2031 4
30586 2031 1
30616 2031 1
30629 2031 1
30639 2031 1
30656 2031 10
30658 2031 3
30770 2031 1
30809 2031 1
30838 2031 1
30844 2031 1
30854 2031 1
30867 2031 1
30869 2031 1
30895 2031 4
30912 2031 4
30932 2031 2
30934 2031 7
30971 2031 57
30972 2031 3
31076 2031 26
31143 2031 1
31182 2031 1
31189 2031 8
31245 2031 1
31258 2031 13
31276 2031 1
31385 2031 1
31399 2031 3
31421 2031 6
31591 2031 1
31603 2031 1
31611 2031 1
31669 2031 1
31696 2031 2
31760 2031 1
31797 2031 1
31810 2031 13
31933 2031 1
31950 2031 1
31960 2031 2
31970 2031 1
31971 2031 2
31975 2031 1
31998 2031 2
32017 2031 4
32023 2031 15
32029 2031 1
32045 2031 1
32083 2031 1
32120 2031 1
32122 2031 1
32166 2031 1
32188 2031 1
32271 2031 1
32399 2031 1
32449 2031 1
32452 2031 2
32527 2031 1
32561 2031 1
32582 2031 2
32597 2031 1
32697 2031 6
32699 2031 24
32700 2031 6
32702 2031 4
32703 2031 9
32704 2031 1
32706 2031 1
32709 2031 2
36 2032 1
43 2032 2
71 2032 1
95 2032 1
115 2032 1
121 2032 1
122 2032 1
164 2032 1
167 2032 3
179 2032 1
197 2032 1
202 2032 2
211 2032 1
240 2032 2
276 2032 1
277 2032 1
327 2032 1
345 2032 1
364 2032 1
384 2032 1
411 2032 1
413 2032 5
416 2032 1
440 2032 3
465 2032 1
470 2032 1
493 2032 28
504 2032 1
552 2032 1
557 2032 12
559 2032 8
595 2032 4
645 2032 2
663 2032 1
672 2032 4
675 2032 2
688 2032 1
689 2032 1
698 2032 1
736 2032 1
762 2032 2
771 2032 1
800 2032 1
806 2032 1
812 2032 1
820 2032 2
821 2032 1
827 2032 1
838 2032 1
860 2032 8
865 2032 2
896 2032 2
909 2032 13
925 2032 4
941 2032 1
942 2032 1
952 2032 1
1011 2032 1
1012 2032 1
1037 2032 1
1058 2032 2
1183 2032 1
1185 2032 2
1202 2032 1
1241 2032 1
1265 2032 1
1288 2032 3
1330 2032 1
1362 2032 1
1363 2032 6
1366 2032 1
1499 2032 1
1509 2032 1
1547 2032 1
1551 2032 2
1562 2032 2
1563 2032 1
1565 2032 1
1581 2032 6
1650 2032 1
1723 2032 1
1724 2032 1
1728 2032 1
1744 2032 1
1822 2032 2
1842 2032 2
1843 2032 1
1846 2032 7
1868 2032 2
1901 2032 32
1903 2032 10
1956 2032 6
1958 2032 1
1963 2032 13
1965 2032 46
1984 2032 1
1987 2032 1
1990 2032 24
1992 2032 1
1998 2032 1
2011 2032 1
2029 2032 1
2045 2032 1
2052 2032 1
2054 2032 1
2057 2032 1
2062 2032 2
2068 2032 1
2171 2032 1
2175 2032 1
2189 2032 1
2198 2032 5
2210 2032 2
2215 2032 3
2217 2032 1
2218 2032 1
2224 2032 1
2225 2032 25
2232 2032 1
2238 2032 7
2247 2032 1
2303 2032 1
2305 2032 1
2360 2032 1
2374 2032 1
2391 2032 2
2392 2032 1
2485 2032 2
2544 2032 1
2577 2032 1
2609 2032 1
2635 2032 1
2643 2032 1
2655 2032 3
2663 2032 1
2698 2032 1
2718 2032 3
2737 2032 1
2758 2032 3
2760 2032 1
2787 2032 3
2800 2032 1
2885 2032 1
2906 2032 2
2916 2032 1
2940 2032 3
2992 2032 1
3042 2032 1
3086 2032 1
3118 2032 1
3256 2032 6
3295 2032 1
3309 2032 1
3327 2032 1
3342 2032 1
3412 2032 1
3421 2032 1
3442 2032 1
3476 2032 3
3498 2032 3
3507 2032 1
3536 2032 1
3546 2032 1
3559 2032 3
3602 2032 1
3634 2032 2
3635 2032 1
3658 2032 1
3668 2032 2
3707 2032 1
3714 2032 3
3759 2032 1
3762 2032 5
3802 2032 1
3815 2032 1
3828 2032 1
3874 2032 2
3889 2032 2
3891 2032 1
3903 2032 2
3922 2032 1
3943 2032 1
3957 2032 1
4028 2032 31
4040 2032 2
4045 2032 1
4050 2032 2
4053 2032 1
4086 2032 1
4111 2032 1
4116 2032 1
4131 2032 1
4172 2032 11
4180 2032 1
4256 2032 2
4360 2032 1
4386 2032 1
4431 2032 2
4493 2032 1
4560 2032 1
4582 2032 1
4609 2032 1
4623 2032 1
4716 2032 2
4728 2032 2
4772 2032 1
4929 2032 1
4959 2032 2
5069 2032 8
5090 2032 9
5097 2032 1
5135 2032 1
5238 2032 17
5254 2032 2
5315 2032 2
5318 2032 1
5358 2032 2
5475 2032 2
5492 2032 2
5508 2032 1
5522 2032 22
5595 2032 18
5602 2032 1
5629 2032 1
5635 2032 1
5636 2032 2
5678 2032 1
5679 2032 1
5696 2032 2
5699 2032 6
5705 2032 11
5831 2032 2
5835 2032 1
5839 2032 2
5846 2032 1
5851 2032 1
5859 2032 1
5872 2032 1
5873 2032 6
5897 2032 1
5902 2032 1
5916 2032 2
5924 2032 1
5927 2032 1
5931 2032 3
5948 2032 17
5965 2032 1
5969 2032 1
5986 2032 2
5994 2032 2
6010 2032 1
6034 2032 1
6093 2032 2
6113 2032 1
6117 2032 1
6216 2032 4
6276 2032 1
6354 2032 1
6366 2032 1
6377 2032 1
6439 2032 1
6463 2032 1
6490 2032 1
6525 2032 1
6527 2032 2
6532 2032 2
6543 2032 1
6599 2032 2
6635 2032 1
6660 2032 5
6662 2032 1
6687 2032 1
6702 2032 1
6724 2032 1
6731 2032 1
6859 2032 1
6889 2032 2
6938 2032 1
6986 2032 3
7011 2032 2
7030 2032 1
7076 2032 2
7086 2032 1
7117 2032 1
7135 2032 4
7246 2032 2
7309 2032 1
7340 2032 1
7397 2032 1
7461 2032 6
7468 2032 1
7516 2032 2
7524 2032 1
7568 2032 1
7591 2032 1
7625 2032 1
7725 2032 1
7728 2032 3
7747 2032 4
7779 2032 1
7814 2032 2
7892 2032 5
7906 2032 4
7908 2032 2
7927 2032 1
7942 2032 1
7950 2032 17
7957 2032 2
7986 2032 1
8017 2032 1
8033 2032 2
8077 2032 1
8219 2032 8
8292 2032 1
8329 2032 1
8356 2032 1
8422 2032 1
8494 2032 1
8543 2032 1
8677 2032 1
8764 2032 1
8803 2032 1
8811 2032 1
8812 2032 1
8813 2032 13
8830 2032 1
8897 2032 1
8912 2032 1
8985 2032 1
8992 2032 1
9001 2032 1
9018 2032 1
9051 2032 9
9102 2032 2
9115 2032 1
9145 2032 14
9171 2032 5
9233 2032 2
9267 2032 1
9329 2032 4
9354 2032 1
9358 2032 1
9465 2032 1
9486 2032 1
9500 2032 2
9514 2032 4
9517 2032 4
9524 2032 1
9528 2032 2
9543 2032 1
9570 2032 1
9592 2032 1
9597 2032 1
9630 2032 1
9637 2032 1
9701 2032 1
9709 2032 1
9712 2032 1
9715 2032 1
9792 2032 1
9799 2032 4
9800 2032 22
9845 2032 1
9970 2032 2
9972 2032 3
9977 2032 1
9987 2032 7
9992 2032 1
9993 2032 3
10040 2032 4
10058 2032 1
10060 2032 2
10061 2032 1
10066 2032 1
10092 2032 1
10117 2032 1
10125 2032 1
10152 2032 6
10189 2032 1
10250 2032 1
10283 2032 2
10322 2032 1
10334 2032 1
10350 2032 2
10450 2032 1
10532 2032 1
10535 2032 8
10539 2032 1
10552 2032 8
10566 2032 1
10593 2032 17
10595 2032 6
10605 2032 1
10608 2032 1
10609 2032 16
10611 2032 17
10617 2032 1
10618 2032 1
10630 2032 1
10631 2032 9
10638 2032 1
10672 2032 3
10678 2032 3
10680 2032 2
10690 2032 1
10691 2032 1
10692 2032 1
10697 2032 1
10700 2032 6
10701 2032 1
10707 2032 1
10710 2032 21
10715 2032 1
10720 2032 1
10740 2032 5
10743 2032 1
10756 2032 11
10778 2032 1
10780 2032 3
10790 2032 1
10863 2032 1
10904 2032 1
10917 2032 1
10935 2032 1
11041 2032 1
11042 2032 1
11083 2032 21
11092 2032 3
11109 2032 1
11130 2032 1
11169 2032 1
11176 2032 1
11228 2032 1
11245 2032 1
11268 2032 3
11282 2032 1
11326 2032 2
11347 2032 1
11352 2032 2
11363 2032 1
11369 2032 1
11380 2032 2
11437 2032 1
11448 2032 30
11509 2032 1
11517 2032 1
11551 2032 1
11552 2032 1
11616 2032 1
11651 2032 1
11666 2032 1
11672 2032 1
11681 2032 3
11682 2032 1
11685 2032 1
11734 2032 2
11790 2032 1
11822 2032 2
11849 2032 1
11888 2032 55
11897 2032 1
11939 2032 5
11944 2032 1
11950 2032 1
12016 2032 2
12017 2032 3
12029 2032 2
12111 2032 1
12132 2032 1
12134 2032 1
12207 2032 3
12215 2032 1
12231 2032 2
12294 2032 1
12309 2032 1
12312 2032 4
12392 2032 1
12404 2032 1
12428 2032 1
12489 2032 1
12518 2032 1
12571 2032 2
12581 2032 1
12582 2032 8
12584 2032 2
12589 2032 1
12591 2032 1
12619 2032 3
12630 2032 1
12647 2032 3
12672 2032 2
12681 2032 1
12686 2032 1
12704 2032 2
12706 2032 1
12727 2032 1
12735 2032 1
12768 2032 1
12797 2032 1
12838 2032 1
12866 2032 1
12890 2032 3
12962 2032 1
13009 2032 4
13013 2032 1
13051 2032 2
13098 2032 1
13127 2032 1
13130 2032 1
13158 2032 1
13186 2032 1
13210 2032 1
13237 2032 10
13249 2032 1
13274 2032 1
13303 2032 185
13334 2032 4
13360 2032 1
13365 2032 1
13371 2032 1
13380 2032 1
13383 2032 21
13497 2032 1
13508 2032 7
13526 2032 1
13532 2032 2
13546 2032 1
13553 2032 1
13633 2032 1
13639 2032 1
13676 2032 1
13694 2032 1
13718 2032 1
13732 2032 14
13769 2032 1
13772 2032 3
13784 2032 2
13827 2032 1
13828 2032 9
13830 2032 1
13903 2032 2
13944 2032 1
13963 2032 4
13965 2032 1
13972 2032 1
13985 2032 1
14026 2032 1
14225 2032 3
14231 2032 2
14233 2032 1
14246 2032 2
14248 2032 41
14259 2032 1
14266 2032 1
14287 2032 1
14301 2032 1
14313 2032 1
14459 2032 1
14489 2032 1
14502 2032 1
14523 2032 1
14620 2032 10
14675 2032 1
14677 2032 1
14687 2032 1
14730 2032 1
14757 2032 1
14816 2032 1
14817 2032 1
14829 2032 6
14856 2032 3
14971 2032 13
14981 2032 1
15095 2032 1
15177 2032 1
15180 2032 14
15212 2032 3
15218 2032 1
15302 2032 1
15370 2032 1
15377 2032 2
15420 2032 1
15490 2032 1
15517 2032 4
15542 2032 12
15546 2032 1
15560 2032 1
15563 2032 2
15564 2032 1
15565 2032 2
15572 2032 1
15574 2032 1
15616 2032 12
15746 2032 25
15821 2032 2
15824 2032 1
15848 2032 3
15858 2032 1
15923 2032 1
16057 2032 1
16085 2032 4
16089 2032 2
16098 2032 1
16116 2032 1
16133 2032 1
16177 2032 2
16201 2032 1
16217 2032 1
16218 2032 1
16280 2032 1
16307 2032 1
16380 2032 1
16436 2032 2
16469 2032 1
16473 2032 2
16477 2032 1
16481 2032 1
16487 2032 1
16530 2032 1
16539 2032 9
16568 2032 23
16609 2032 1
16622 2032 1
16666 2032 1
16675 2032 1
16684 2032 1
16693 2032 1
16710 2032 1
16714 2032 3
16715 2032 2
16745 2032 4
16769 2032 1
16807 2032 3
16835 2032 1
16837 2032 1
16854 2032 2
16857 2032 1
16902 2032 1
16934 2032 3
16960 2032 2
16993 2032 1
17015 2032 1
17019 2032 1
17035 2032 1
17040 2032 9
17107 2032 1
17140 2032 1
17141 2032 1
17157 2032 1
17358 2032 1
17421 2032 1
17424 2032 7
17441 2032 1
17453 2032 1
17461 2032 1
17464 2032 2
17465 2032 12
17471 2032 1
17551 2032 8
17559 2032 1
17580 2032 1
17589 2032 1
17635 2032 2
17649 2032 1
17677 2032 1
17686 2032 1
17803 2032 3
17809 2032 1
17848 2032 1
17852 2032 1
17859 2032 1
17862 2032 1
17872 2032 1
17886 2032 1
17888 2032 2
17920 2032 1
17987 2032 1
18054 2032 1
18075 2032 2
18092 2032 1
18115 2032 1
18140 2032 1
18145 2032 5
18147 2032 3
18149 2032 5
18161 2032 2
18170 2032 1
18179 2032 3
18186 2032 13
18191 2032 2
18202 2032 1
18220 2032 2
18225 2032 3
18238 2032 1
18244 2032 1
18248 2032 1
18250 2032 1
18252 2032 1
18402 2032 3
18412 2032 16
18486 2032 1
18500 2032 1
18502 2032 7
18526 2032 1
18527 2032 1
18664 2032 1
18773 2032 4
18868 2032 1
18876 2032 1
18878 2032 3
18912 2032 1
18942 2032 5
18959 2032 1
18992 2032 1
18999 2032 124
19014 2032 2
19031 2032 1
19046 2032 1
19048 2032 1
19066 2032 2
19073 2032 1
19086 2032 2
19099 2032 2
19111 2032 1
19113 2032 1
19119 2032 1
19123 2032 1
19127 2032 1
19135 2032 1
19138 2032 1
19140 2032 19
19151 2032 1
19153 2032 5
19155 2032 43
19162 2032 1
19176 2032 10
19181 2032 2
19185 2032 5
19186 2032 1
19210 2032 1
19226 2032 1
19245 2032 1
19248 2032 1
19249 2032 1
19259 2032 1
19260 2032 1
19262 2032 1
19264 2032 2
19276 2032 1
19278 2032 1
19279 2032 1
19280 2032 1
19292 2032 2
19336 2032 1
19347 2032 1
19369 2032 1
19386 2032 1
19398 2032 1
19421 2032 17
19473 2032 2
19512 2032 1
19513 2032 1
19566 2032 1
19618 2032 1
19620 2032 1
19641 2032 2
19643 2032 2
19713 2032 2
19747 2032 1
19793 2032 1
19798 2032 2
19806 2032 5
19828 2032 6
19829 2032 1
19837 2032 1
19886 2032 2
20009 2032 1
20153 2032 2
20156 2032 12
20180 2032 2
20215 2032 1
20237 2032 2
20251 2032 1
20325 2032 1
20354 2032 3
20432 2032 1
20451 2032 1
20496 2032 1
20543 2032 1
20585 2032 1
20591 2032 2
20598 2032 1
20633 2032 1
20638 2032 4
20685 2032 1
20707 2032 1
20752 2032 1
20762 2032 5
20769 2032 4
20778 2032 3
20809 2032 4
20811 2032 1
20819 2032 1
20850 2032 3
20857 2032 1
20869 2032 5
20874 2032 4
20881 2032 15
20882 2032 1
20896 2032 1
20904 2032 1
20905 2032 3
20906 2032 29
20924 2032 1
20973 2032 1
21018 2032 1
21054 2032 5
21055 2032 1
21081 2032 1
21107 2032 1
21115 2032 6
21120 2032 1
21142 2032 1
21197 2032 5
21215 2032 1
21244 2032 1
21251 2032 1
21261 2032 3
21275 2032 1
21276 2032 1
21379 2032 1
21381 2032 1
21407 2032 1
21412 2032 12
21447 2032 10
21450 2032 1
21537 2032 4
21544 2032 1
21546 2032 2
21548 2032 1
21552 2032 1
21553 2032 1
21606 2032 1
21615 2032 2
21647 2032 1
21650 2032 4
21727 2032 1
21786 2032 2
21807 2032 1
21863 2032 19
21866 2032 1
21867 2032 1
21873 2032 1
21899 2032 1
21946 2032 1
21986 2032 1
22010 2032 6
22024 2032 2
22039 2032 1
22041 2032 2
22055 2032 1
22080 2032 1
22085 2032 1
22152 2032 1
22153 2032 2
22159 2032 1
22307 2032 1
22380 2032 1
22429 2032 1
22431 2032 1
22493 2032 2
22494 2032 3
22496 2032 1
22509 2032 1
22532 2032 1
22541 2032 1
22542 2032 1
22550 2032 6
22563 2032 1
22566 2032 2
22567 2032 1
22644 2032 1
22658 2032 4
22696 2032 1
22720 2032 1
22740 2032 8
22744 2032 3
22795 2032 2
22818 2032 1
22827 2032 4
22862 2032 1
22922 2032 1
22929 2032 1
22939 2032 1
22945 2032 1
22987 2032 3
22993 2032 1
23022 2032 1
23050 2032 1
23057 2032 4
23058 2032 1
23071 2032 1
23081 2032 4
23085 2032 2
23103 2032 1
23118 2032 1
23123 2032 1
23128 2032 1
23129 2032 1
23207 2032 6
23219 2032 1
23260 2032 1
23264 2032 5
23307 2032 1
23327 2032 1
23336 2032 1
23367 2032 1
23385 2032 2
23404 2032 1
23406 2032 3
23413 2032 1
23424 2032 1
23451 2032 1
23467 2032 1
23528 2032 1
23610 2032 1
23613 2032 1
23666 2032 3
23717 2032 1
23747 2032 1
23761 2032 2
23779 2032 5
23795 2032 79
23814 2032 1
23821 2032 1
23839 2032 1
23847 2032 1
23852 2032 1
23882 2032 1
23960 2032 2
23998 2032 1
24023 2032 2
24040 2032 1
24050 2032 6
24077 2032 2
24088 2032 24
24159 2032 1
24168 2032 3
24176 2032 2
24204 2032 1
24245 2032 1
24253 2032 1
24269 2032 1
24342 2032 4
24348 2032 1
24368 2032 1
24403 2032 1
24449 2032 1
24559 2032 1
24579 2032 1
24583 2032 1
24637 2032 1
24661 2032 2
24666 2032 1
24671 2032 2
24673 2032 1
24674 2032 21
24719 2032 1
24731 2032 1
24732 2032 2
24795 2032 1
24893 2032 1
24895 2032 1
24907 2032 1
24949 2032 1
24966 2032 1
24978 2032 16
24980 2032 1
24987 2032 1
25001 2032 1
25036 2032 1
25038 2032 1
25062 2032 1
25078 2032 33
25106 2032 2
25137 2032 1
25164 2032 1
25184 2032 2
25191 2032 5
25199 2032 5
25203 2032 1
25216 2032 1
25226 2032 1
25246 2032 1
25261 2032 2
25268 2032 2
25274 2032 1
25466 2032 13
25482 2032 1
25488 2032 1
25511 2032 1
25562 2032 1
25569 2032 1
25606 2032 2
25621 2032 1
25693 2032 1
25694 2032 1
25785 2032 1
25787 2032 1
25793 2032 3
25795 2032 1
25796 2032 1
25812 2032 2
25846 2032 2
25893 2032 27
25914 2032 8
25947 2032 1
25975 2032 10
25988 2032 4
25991 2032 1
26014 2032 28
26027 2032 1
26065 2032 1
26077 2032 1
26109 2032 1
26148 2032 1
26169 2032 2
26175 2032 1
26177 2032 2
26184 2032 1
26185 2032 1
26186 2032 22
26188 2032 1
26204 2032 1
26211 2032 1
26222 2032 1
26247 2032 1
26250 2032 7
26270 2032 1
26287 2032 3
26289 2032 1
26308 2032 1
26339 2032 17
26455 2032 5
26493 2032 1
26499 2032 1
26586 2032 1
26606 2032 1
26612 2032 3
26627 2032 1
26655 2032 7
26667 2032 2
26737 2032 1
26839 2032 2
26852 2032 1
26864 2032 1
26897 2032 3
26901 2032 3
26913 2032 14
26919 2032 1
26928 2032 2
26942 2032 1
26945 2032 1
27031 2032 12
27048 2032 1
27073 2032 1
27090 2032 5
27091 2032 1
27124 2032 1
27141 2032 2
27174 2032 1
27250 2032 1
27270 2032 1
27281 2032 1
27309 2032 1
27415 2032 3
27439 2032 3
27466 2032 1
27495 2032 2
27500 2032 1
27501 2032 1
27508 2032 2
27513 2032 1
27519 2032 1
27548 2032 1
27617 2032 7
27637 2032 1
27639 2032 1
27640 2032 2
27653 2032 1
27656 2032 2
27657 2032 1
27659 2032 5
27663 2032 1
27665 2032 1
27666 2032 1
27673 2032 1
27681 2032 1
27682 2032 10
27685 2032 1
27694 2032 1
27724 2032 1
27745 2032 1
27817 2032 1
27827 2032 2
27833 2032 1
27835 2032 1
27838 2032 1
27848 2032 2
27852 2032 2
27879 2032 4
27885 2032 1
27893 2032 1
27958 2032 2
27960 2032 6
27977 2032 1
28012 2032 1
28112 2032 1
28117 2032 1
28263 2032 1
28273 2032 2
28274 2032 1
28294 2032 1
28306 2032 2
28309 2032 8
28335 2032 2
28358 2032 1
28368 2032 1
28390 2032 2
28489 2032 1
28581 2032 1
28593 2032 4
28609 2032 4
28661 2032 1
28741 2032 3
28742 2032 1
28784 2032 2
28818 2032 19
28882 2032 1
28884 2032 1
28894 2032 1
28915 2032 1
28926 2032 1
28934 2032 1
28935 2032 1
28944 2032 1
28947 2032 1
28950 2032 1
28969 2032 1
28971 2032 1
28984 2032 1
28990 2032 2
29035 2032 1
29067 2032 1
29073 2032 1
29088 2032 1
29123 2032 1
29146 2032 2
29161 2032 3
29165 2032 1
29176 2032 3
29177 2032 2
29188 2032 1
29227 2032 2
29261 2032 1
29269 2032 1
29271 2032 6
29294 2032 1
29303 2032 3
29324 2032 1
29328 2032 1
29349 2032 6
29383 2032 4
29415 2032 3
29435 2032 1
29445 2032 2
29450 2032 2
29452 2032 2
29454 2032 3
29459 2032 1
29463 2032 8
29477 2032 3
29506 2032 25
29512 2032 1
29539 2032 1
29543 2032 1
29561 2032 1
29568 2032 3
29620 2032 1
29621 2032 2
29646 2032 1
29652 2032 2
29698 2032 1
29702 2032 4
29733 2032 1
29734 2032 7
29739 2032 2
29795 2032 1
29802 2032 1
29811 2032 3
29813 2032 2
29819 2032 2
29828 2032 1
29844 2032 1
29850 2032 1
29900 2032 1
29903 2032 1
29910 2032 5
29911 2032 1
29915 2032 11
29922 2032 1
29932 2032 2
29942 2032 1
29949 2032 1
29979 2032 1
29984 2032 1
30011 2032 1
30029 2032 2
30031 2032 1
30037 2032 3
30055 2032 1
30082 2032 4
30093 2032 3
30105 2032 19
30110 2032 1
30115 2032 1
30125 2032 2
30126 2032 1
30136 2032 7
30138 2032 1
30147 2032 1
30159 2032 1
30170 2032 2
30177 2032 1
30179 2032 1
30248 2032 2
30276 2032 2
30281 2032 1
30313 2032 1
30318 2032 1
30334 2032 1
30368 2032 1
30379 2032 7
30399 2032 1
30404 2032 1
30406 2032 2
30429 2032 2
30430 2032 13
30436 2032 1
30443 2032 3
30529 2032 4
30530 2032 1
30537 2032 1
30548 2032 1
30562 2032 8
30567 2032 5
30570 2032 6
30573 2032 1
30602 2032 1
30603 2032 1
30605 2032 1
30607 2032 1
30630 2032 1
30656 2032 47
30659 2032 2
30664 2032 1
30665 2032 1
30669 2032 1
30712 2032 1
30767 2032 1
30792 2032 2
30796 2032 1
30798 2032 1
30838 2032 1
30848 2032 1
30849 2032 4
30866 2032 2
30872 2032 1
30895 2032 7
30912 2032 13
30934 2032 231
30958 2032 3
30971 2032 33
30972 2032 6
30974 2032 2
30989 2032 1
30994 2032 1
31013 2032 1
31025 2032 1
31189 2032 15
31195 2032 1
31196 2032 1
31197 2032 2
31200 2032 1
31211 2032 1
31214 2032 1
31216 2032 1
31258 2032 18
31375 2032 1
31393 2032 1
31399 2032 14
31413 2032 1
31415 2032 1
31421 2032 3
31470 2032 1
31494 2032 1
31556 2032 1
31563 2032 6
31662 2032 2
31669 2032 1
31671 2032 1
31709 2032 1
31729 2032 2
31869 2032 1
31888 2032 1
31910 2032 6
31937 2032 1
31950 2032 5
31951 2032 1
31964 2032 15
31971 2032 2
31975 2032 2
32014 2032 1
32017 2032 1
32023 2032 6
32036 2032 1
32045 2032 1
32048 2032 3
32083 2032 1
32093 2032 1
32100 2032 1
32106 2032 2
32121 2032 2
32145 2032 1
32182 2032 1
32208 2032 1
32216 2032 5
32229 2032 1
32323 2032 1
32350 2032 2
32428 2032 1
32435 2032 1
32443 2032 1
32447 2032 1
32449 2032 1
32469 2032 1
32514 2032 1
32582 2032 2
32589 2032 1
32595 2032 1
32596 2032 8
32646 2032 4
32697 2032 13
32698 2032 6
32699 2032 33
32700 2032 24
32702 2032 7
32703 2032 11
32705 2032 1
32706 2032 10
32707 2032 3
32709 2032 4
32712 2032 2
32727 2032 1
106 2033 1
167 2033 1
186 2033 1
202 2033 3
211 2033 3
228 2033 1
261 2033 1
327 2033 1
364 2033 1
379 2033 1
411 2033 2
413 2033 3
440 2033 3
450 2033 1
465 2033 2
483 2033 1
493 2033 24
497 2033 1
498 2033 1
499 2033 1
500 2033 1
557 2033 8
559 2033 4
575 2033 1
589 2033 2
593 2033 2
595 2033 3
601 2033 1
620 2033 2
645 2033 2
675 2033 1
685 2033 1
688 2033 1
689 2033 1
753 2033 1
762 2033 2
764 2033 1
765 2033 1
820 2033 2
860 2033 2
881 2033 1
896 2033 2
904 2033 1
906 2033 2
909 2033 5
925 2033 1
942 2033 1
1052 2033 1
1058 2033 1
1065 2033 1
1242 2033 1
1257 2033 1
1288 2033 1
1314 2033 1
1363 2033 4
1394 2033 1
1419 2033 1
1429 2033 1
1471 2033 1
1509 2033 1
1551 2033 1
1552 2033 1
1563 2033 1
1565 2033 1
1581 2033 1
1612 2033 2
1712 2033 1
1728 2033 2
1803 2033 3
1832 2033 1
1834 2033 1
1842 2033 1
1846 2033 7
1868 2033 1
1877 2033 2
1901 2033 6
1903 2033 3
1956 2033 47
1958 2033 22
1963 2033 9
1965 2033 17
1981 2033 1
1987 2033 1
1990 2033 6
1992 2033 2
1994 2033 2
2008 2033 1
2016 2033 1
2031 2033 1
2045 2033 1
2062 2033 1
2064 2033 2
2071 2033 1
2198 2033 3
2209 2033 1
2225 2033 8
2334 2033 1
2434 2033 1
2483 2033 4
2485 2033 1
2544 2033 1
2547 2033 1
2577 2033 1
2622 2033 1
2696 2033 1
2701 2033 1
2727 2033 1
2737 2033 3
2760 2033 1
2800 2033 1
2895 2033 1
2906 2033 2
2914 2033 1
2916 2033 3
2940 2033 2
2943 2033 1
2960 2033 1
2997 2033 1
3012 2033 1
3216 2033 1
3250 2033 1
3256 2033 9
3303 2033 1
3479 2033 2
3498 2033 1
3537 2033 1
3602 2033 1
3617 2033 1
3634 2033 1
3657 2033 1
3668 2033 1
3730 2033 1
3759 2033 1
3762 2033 2
3815 2033 2
3816 2033 1
3837 2033 1
3897 2033 2
3925 2033 1
3957 2033 2
3980 2033 1
3991 2033 1
4028 2033 19
4036 2033 1
4040 2033 2
4060 2033 1
4090 2033 1
4116 2033 1
4131 2033 1
4140 2033 1
4172 2033 2
4301 2033 1
4304 2033 1
4357 2033 1
4451 2033 1
4496 2033 1
4542 2033 1
4556 2033 1
4560 2033 1
4566 2033 1
4582 2033 1
4603 2033 1
4717 2033 1
4814 2033 1
4858 2033 2
4881 2033 1
4889 2033 1
4894 2033 1
4921 2033 1
4931 2033 1
4934 2033 1
4959 2033 2
4979 2033 3
5014 2033 1
5061 2033 2
5069 2033 5
5090 2033 5
5091 2033 1
5097 2033 1
5127 2033 2
5215 2033 1
5218 2033 1
5238 2033 12
5240 2033 1
5254 2033 2
5315 2033 3
5318 2033 1
5346 2033 1
5376 2033 1
5380 2033 1
5388 2033 1
5475 2033 1
5488 2033 1
5492 2033 1
5522 2033 17
5537 2033 1
5559 2033 1
5595 2033 14
5635 2033 1
5679 2033 1
5699 2033 4
5705 2033 8
5722 2033 1
5831 2033 1
5856 2033 1
5858 2033 3
5872 2033 7
5873 2033 2
5924 2033 1
5948 2033 9
5985 2033 1
5986 2033 1
5987 2033 1
6020 2033 1
6025 2033 1
6216 2033 4
6276 2033 1
6284 2033 1
6363 2033 1
6380 2033 1
6398 2033 1
6442 2033 2
6445 2033 1
6452 2033 3
6465 2033 1
6471 2033 1
6508 2033 1
6559 2033 1
6582 2033 1
6584 2033 1
6660 2033 3
6677 2033 1
6761 2033 1
6889 2033 1
6938 2033 2
6939 2033 1
6944 2033 1
6969 2033 1
6986 2033 1
7135 2033 9
7189 2033 2
7214 2033 1
7309 2033 1
7341 2033 1
7383 2033 1
7461 2033 6
7532 2033 1
7725 2033 1
7729 2033 2
7779 2033 2
7789 2033 1
7869 2033 1
7890 2033 1
7906 2033 2
7950 2033 1
8007 2033 1
8017 2033 1
8033 2033 3
8219 2033 5
8309 2033 1
8356 2033 1
8509 2033 1
8543 2033 1
8632 2033 1
8729 2033 1
8777 2033 1
8803 2033 1
8813 2033 6
8838 2033 1
8945 2033 1
8977 2033 1
9051 2033 1
9065 2033 1
9078 2033 1
9093 2033 1
9105 2033 1
9145 2033 9
9156 2033 3
9171 2033 1
9176 2033 1
9207 2033 1
9233 2033 1
9359 2033 1
9482 2033 2
9500 2033 1
9514 2033 1
9528 2033 1
9534 2033 1
9543 2033 3
9557 2033 3
9570 2033 1
9590 2033 1
9608 2033 2
9632 2033 2
9634 2033 3
9704 2033 1
9785 2033 1
9799 2033 15
9800 2033 11
9874 2033 1
9960 2033 1
9972 2033 1
9977 2033 1
9987 2033 2
9993 2033 3
10040 2033 1
10060 2033 5
10070 2033 1
10072 2033 1
10117 2033 1
10121 2033 1
10124 2033 2
10125 2033 2
10152 2033 8
10189 2033 2
10193 2033 1
10243 2033 4
10262 2033 2
10283 2033 1
10294 2033 1
10349 2033 1
10532 2033 2
10535 2033 7
10538 2033 3
10552 2033 3
10568 2033 1
10593 2033 63
10595 2033 9
10609 2033 7
10611 2033 7
10614 2033 1
10615 2033 1
10618 2033 1
10631 2033 3
10640 2033 1
10642 2033 1
10664 2033 1
10672 2033 5
10678 2033 13
10680 2033 2
10690 2033 3
10691 2033 1
10692 2033 2
10696 2033 1
10700 2033 9
10701 2033 3
10710 2033 15
10713 2033 1
10740 2033 7
10745 2033 2
10753 2033 1
10756 2033 6
10779 2033 1
10780 2033 1
10838 2033 1
10851 2033 1
10868 2033 2
11083 2033 12
11141 2033 1
11153 2033 1
11169 2033 1
11176 2033 2
11268 2033 2
11271 2033 1
11326 2033 1
11341 2033 1
11347 2033 1
11366 2033 1
11448 2033 7
11468 2033 1
11509 2033 3
11512 2033 1
11513 2033 1
11544 2033 1
11552 2033 1
11588 2033 1
11734 2033 3
11790 2033 1
11792 2033 2
11888 2033 41
11903 2033 4
11905 2033 1
11922 2033 1
12017 2033 1
12049 2033 2
12087 2033 1
12091 2033 1
12108 2033 1
12132 2033 1
12160 2033 1
12165 2033 1
12207 2033 2
12231 2033 3
12236 2033 1
12265 2033 1
12312 2033 4
12342 2033 1
12347 2033 1
12362 2033 1
12431 2033 1
12440 2033 1
12456 2033 1
12571 2033 2
12582 2033 8
12584 2033 1
12589 2033 3
12608 2033 1
12619 2033 1
12628 2033 1
12647 2033 1
12670 2033 1
12672 2033 1
12702 2033 1
12788 2033 1
12865 2033 1
12890 2033 1
12929 2033 8
13000 2033 2
13002 2033 1
13051 2033 2
13058 2033 1
13059 2033 1
13126 2033 3
13132 2033 3
13158 2033 1
13229 2033 1
13237 2033 9
13249 2033 1
13300 2033 1
13303 2033 42
13334 2033 4
13371 2033 1
13381 2033 1
13383 2033 2
13387 2033 1
13447 2033 1
13457 2033 1
13508 2033 1
13509 2033 1
13511 2033 2
13544 2033 1
13557 2033 1
13558 2033 1
13626 2033 1
13694 2033 1
13712 2033 1
13715 2033 1
13718 2033 1
13730 2033 1
13732 2033 9
13757 2033 1
13772 2033 1
13828 2033 6
13929 2033 1
13953 2033 1
13963 2033 2
13965 2033 1
14096 2033 1
14145 2033 1
14194 2033 1
14225 2033 2
14230 2033 1
14232 2033 1
14246 2033 1
14248 2033 30
14252 2033 1
14259 2033 2
14421 2033 1
14471 2033 1
14523 2033 1
14578 2033 1
14620 2033 2
14622 2033 2
14708 2033 1
14761 2033 1
14769 2033 1
14829 2033 4
14856 2033 1
14926 2033 1
14971 2033 3
14981 2033 1
15173 2033 1
15180 2033 10
15212 2033 3
15213 2033 1
15266 2033 1
15302 2033 1
15377 2033 1
15420 2033 1
15517 2033 1
15542 2033 4
15565 2033 1
15571 2033 2
15595 2033 3
15609 2033 1
15616 2033 7
15679 2033 1
15725 2033 1
15746 2033 10
15753 2033 2
15827 2033 1
15858 2033 1
15878 2033 1
15895 2033 1
15903 2033 1
15912 2033 4
15914 2033 2
15925 2033 1
16089 2033 1
16099 2033 1
16141 2033 2
16218 2033 1
16301 2033 3
16380 2033 1
16411 2033 2
16477 2033 1
16530 2033 1
16539 2033 6
16543 2033 1
16568 2033 7
16597 2033 1
16663 2033 1
16666 2033 1
16684 2033 3
16714 2033 7
16745 2033 15
16803 2033 1
16805 2033 2
16807 2033 1
16818 2033 1
16820 2033 1
16835 2033 1
16850 2033 1
16902 2033 1
16934 2033 1
16959 2033 1
17039 2033 1
17040 2033 8
17088 2033 1
17107 2033 1
17156 2033 1
17422 2033 2
17424 2033 4
17442 2033 1
17446 2033 1
17453 2033 1
17464 2033 2
17465 2033 5
17551 2033 6
17749 2033 1
17804 2033 1
17829 2033 1
17835 2033 1
17846 2033 1
17848 2033 1
17867 2033 1
17888 2033 4
17978 2033 1
17981 2033 1
18025 2033 1
18037 2033 1
18054 2033 1
18056 2033 2
18068 2033 1
18075 2033 1
18120 2033 1
18121 2033 1
18149 2033 2
18161 2033 3
18179 2033 3
18186 2033 13
18191 2033 1
18220 2033 3
18225 2033 2
18229 2033 1
18239 2033 1
18270 2033 1
18272 2033 1
18356 2033 1
18368 2033 2
18375 2033 1
18402 2033 1
18412 2033 6
18441 2033 1
18500 2033 1
18502 2033 4
18515 2033 1
18527 2033 2
18530 2033 1
18553 2033 1
18619 2033 1
18631 2033 1
18655 2033 1
18664 2033 1
18773 2033 2
18779 2033 1
18870 2033 1
18878 2033 1
18912 2033 1
18938 2033 3
18962 2033 1
18966 2033 1
18999 2033 58
19014 2033 1
19031 2033 1
19039 2033 2
19070 2033 1
19073 2033 2
19075 2033 1
19082 2033 1
19086 2033 1
19094 2033 1
19111 2033 1
19113 2033 1
19140 2033 14
19153 2033 3
19155 2033 16
19161 2033 1
19168 2033 1
19176 2033 5
19243 2033 1
19244 2033 1
19245 2033 1
19254 2033 1
19264 2033 2
19278 2033 1
19286 2033 1
19353 2033 1
19354 2033 1
19395 2033 2
19421 2033 16
19432 2033 2
19460 2033 1
19539 2033 1
19566 2033 2
19633 2033 1
19641 2033 1
19644 2033 2
19715 2033 1
19805 2033 1
19806 2033 4
19828 2033 7
19882 2033 1
19886 2033 1
19997 2033 1
20152 2033 1
20156 2033 10
20180 2033 2
20187 2033 2
20331 2033 1
20340 2033 2
20354 2033 4
20393 2033 1
20411 2033 1
20565 2033 1
20569 2033 1
20582 2033 1
20625 2033 1
20655 2033 1
20690 2033 1
20691 2033 1
20762 2033 5
20767 2033 1
20770 2033 1
20778 2033 3
20809 2033 5
20814 2033 1
20869 2033 3
20872 2033 1
20881 2033 7
20896 2033 1
20904 2033 3
20906 2033 4
20944 2033 1
20948 2033 1
20994 2033 1
21020 2033 1
21043 2033 2
21054 2033 80
21223 2033 1
21230 2033 1
21261 2033 2
21276 2033 2
21327 2033 2
21343 2033 1
21366 2033 1
21377 2033 1
21412 2033 4
21417 2033 1
21435 2033 2
21447 2033 14
21514 2033 1
21537 2033 3
21539 2033 1
21544 2033 1
21548 2033 2
21549 2033 1
21575 2033 1
21598 2033 1
21601 2033 1
21615 2033 2
21627 2033 2
21649 2033 1
21650 2033 6
21755 2033 1
21805 2033 2
21812 2033 1
21854 2033 1
21863 2033 7
21866 2033 2
21869 2033 2
21899 2033 2
21986 2033 1
22010 2033 6
22024 2033 2
22041 2033 7
22055 2033 1
22179 2033 1
22251 2033 1
22301 2033 1
22321 2033 1
22429 2033 1
22446 2033 1
22455 2033 1
22472 2033 1
22494 2033 1
22500 2033 1
22509 2033 1
22550 2033 1
22556 2033 1
22563 2033 1
22566 2033 1
22573 2033 1
22643 2033 1
22656 2033 1
22740 2033 2
22755 2033 1
22795 2033 1
22799 2033 1
22823 2033 1
22827 2033 1
22863 2033 1
22945 2033 1
22964 2033 1
22974 2033 1
22987 2033 2
22993 2033 1
23057 2033 4
23078 2033 1
23081 2033 7
23085 2033 1
23124 2033 1
23207 2033 2
23242 2033 1
23245 2033 1
23264 2033 2
23328 2033 1
23341 2033 1
23385 2033 2
23401 2033 2
23404 2033 1
23413 2033 1
23442 2033 1
23458 2033 1
23467 2033 4
23583 2033 1
23613 2033 1
23615 2033 1
23666 2033 3
23705 2033 1
23779 2033 6
23786 2033 1
23795 2033 41
23821 2033 1
23847 2033 3
23955 2033 2
23960 2033 6
23963 2033 1
23991 2033 3
24050 2033 4
24060 2033 1
24063 2033 1
24077 2033 1
24088 2033 25
24115 2033 1
24179 2033 2
24209 2033 1
24233 2033 1
24245 2033 1
24253 2033 3
24342 2033 2
24369 2033 3
24406 2033 1
24414 2033 2
24426 2033 1
24438 2033 1
24509 2033 1
24544 2033 1
24604 2033 1
24661 2033 1
24663 2033 1
24666 2033 1
24671 2033 1
24673 2033 1
24674 2033 25
24699 2033 1
24731 2033 1
24732 2033 3
24851 2033 1
24927 2033 1
24978 2033 4
24980 2033 1
24982 2033 1
25041 2033 1
25067 2033 1
25078 2033 2
25137 2033 2
25146 2033 1
25162 2033 1
25169 2033 2
25191 2033 7
25192 2033 1
25198 2033 1
25199 2033 4
25214 2033 1
25231 2033 1
25241 2033 1
25259 2033 1
25268 2033 3
25337 2033 1
25378 2033 1
25478 2033 1
25481 2033 1
25487 2033 1
25562 2033 2
25567 2033 2
25569 2033 2
25574 2033 1
25582 2033 1
25583 2033 1
25606 2033 1
25610 2033 1
25612 2033 1
25838 2033 1
25870 2033 1
25893 2033 9
25896 2033 1
25909 2033 1
25911 2033 1
25914 2033 4
25975 2033 9
25988 2033 2
26014 2033 19
26052 2033 1
26138 2033 1
26172 2033 1
26177 2033 2
26186 2033 11
26204 2033 1
26209 2033 1
26211 2033 2
26245 2033 3
26247 2033 1
26250 2033 4
26263 2033 1
26270 2033 2
26286 2033 5
26294 2033 1
26308 2033 2
26319 2033 1
26324 2033 1
26339 2033 10
26365 2033 2
26455 2033 2
26612 2033 1
26641 2033 1
26650 2033 1
26655 2033 46
26729 2033 1
26897 2033 2
26901 2033 1
26913 2033 17
26951 2033 2
27031 2033 7
27041 2033 1
27048 2033 2
27076 2033 1
27090 2033 5
27141 2033 3
27144 2033 2
27244 2033 1
27272 2033 2
27287 2033 1
27384 2033 1
27388 2033 2
27495 2033 5
27513 2033 2
27515 2033 1
27519 2033 2
27561 2033 1
27601 2033 1
27617 2033 1
27628 2033 1
27634 2033 1
27659 2033 2
27662 2033 1
27682 2033 4
27787 2033 1
27827 2033 10
27833 2033 1
27845 2033 1
27852 2033 3
27869 2033 1
27879 2033 1
27880 2033 1
27893 2033 1
27958 2033 1
27960 2033 4
27982 2033 1
28012 2033 3
28020 2033 1
28071 2033 1
28076 2033 1
28112 2033 1
28145 2033 1
28209 2033 1
28228 2033 1
28309 2033 5
28319 2033 1
28390 2033 1
28493 2033 1
28572 2033 1
28573 2033 1
28593 2033 1
28602 2033 1
28609 2033 1
28632 2033 3
28641 2033 1
28651 2033 1
28659 2033 1
28726 2033 1
28749 2033 1
28818 2033 25
28924 2033 1
28943 2033 1
28944 2033 1
28960 2033 1
28966 2033 1
28984 2033 3
28990 2033 2
29065 2033 1
29073 2033 2
29092 2033 2
29131 2033 1
29161 2033 2
29188 2033 1
29227 2033 1
29240 2033 1
29268 2033 1
29294 2033 3
29303 2033 1
29349 2033 1
29404 2033 1
29429 2033 5
29430 2033 1
29439 2033 2
29440 2033 1
29443 2033 1
29445 2033 2
29452 2033 2
29463 2033 11
29477 2033 2
29506 2033 9
29512 2033 2
29533 2033 2
29539 2033 1
29556 2033 1
29567 2033 1
29568 2033 4
29586 2033 1
29594 2033 1
29601 2033 1
29611 2033 2
29619 2033 1
29620 2033 4
29634 2033 1
29651 2033 2
29660 2033 1
29668 2033 1
29697 2033 1
29698 2033 1
29702 2033 3
29734 2033 4
29744 2033 1
29774 2033 1
29789 2033 1
29795 2033 3
29811 2033 2
29813 2033 1
29828 2033 1
29841 2033 1
29842 2033 1
29910 2033 5
29911 2033 1
29938 2033 1
29943 2033 1
29949 2033 1
29962 2033 1
29976 2033 1
29979 2033 1
29984 2033 1
30006 2033 1
30035 2033 1
30037 2033 1
30055 2033 1
30067 2033 1
30071 2033 2
30074 2033 1
30082 2033 1
30093 2033 1
30105 2033 16
30107 2033 1
30115 2033 2
30125 2033 1
30131 2033 1
30136 2033 3
30147 2033 1
30160 2033 1
30170 2033 1
30248 2033 1
30276 2033 1
30379 2033 2
30406 2033 1
30414 2033 1
30429 2033 4
30430 2033 9
30443 2033 2
30517 2033 1
30529 2033 2
30562 2033 2
30567 2033 1
30570 2033 12
30588 2033 1
30599 2033 1
30607 2033 1
30613 2033 1
30616 2033 1
30626 2033 1
30656 2033 12
30664 2033 2
30700 2033 2
30702 2033 1
30732 2033 1
30776 2033 1
30789 2033 1
30792 2033 1
30798 2033 1
30838 2033 1
30845 2033 1
30849 2033 1
30858 2033 1
30874 2033 1
30895 2033 3
30912 2033 9
30929 2033 1
30934 2033 98
30936 2033 1
30958 2033 4
30971 2033 17
30972 2033 7
30974 2033 1
31024 2033 1
31115 2033 1
31175 2033 2
31177 2033 1
31182 2033 1
31185 2033 1
31189 2033 13
31190 2033 1
31197 2033 3
31216 2033 1
31224 2033 2
31234 2033 2
31258 2033 21
31272 2033 1
31278 2033 1
31280 2033 1
31391 2033 1
31399 2033 9
31415 2033 1
31421 2033 4
31494 2033 1
31554 2033 1
31603 2033 1
31605 2033 1
31662 2033 1
31729 2033 1
31797 2033 1
31838 2033 1
31910 2033 1
31911 2033 1
31950 2033 3
31959 2033 6
31964 2033 31
31971 2033 2
31998 2033 1
32023 2033 9
32038 2033 1
32055 2033 1
32061 2033 1
32083 2033 2
32084 2033 1
32093 2033 1
32097 2033 1
32106 2033 7
32120 2033 1
32121 2033 1
32122 2033 2
32196 2033 1
32214 2033 1
32216 2033 4
32217 2033 1
32435 2033 1
32438 2033 2
32447 2033 1
32449 2033 3
32477 2033 1
32646 2033 5
32697 2033 9
32698 2033 4
32699 2033 31
32700 2033 3
32702 2033 1
32703 2033 6
32706 2033 5
32707 2033 1
32709 2033 1
43 2034 5
71 2034 1
82 2034 1
121 2034 1
122 2034 1
211 2034 2
249 2034 1
392 2034 1
411 2034 1
416 2034 1
437 2034 1
465 2034 1
493 2034 60
532 2034 1
557 2034 1
559 2034 1
561 2034 1
593 2034 1
595 2034 2
599 2034 1
688 2034 1
743 2034 2
762 2034 1
764 2034 1
789 2034 1
820 2034 1
860 2034 4
906 2034 2
909 2034 15
1107 2034 1
1110 2034 7
1134 2034 1
1137 2034 1
1187 2034 1
1241 2034 1
1252 2034 1
1260 2034 1
1320 2034 1
1363 2034 13
1479 2034 1
1494 2034 3
1499 2034 2
1547 2034 1
1563 2034 2
1611 2034 1
1612 2034 1
1723 2034 1
1843 2034 1
1846 2034 1
1877 2034 1
1901 2034 1
1956 2034 1
1963 2034 3
1965 2034 1
1975 2034 1
1990 2034 25
1992 2034 1
2051 2034 1
2171 2034 1
2208 2034 1
2222 2034 1
2232 2034 1
2245 2034 1
2257 2034 1
2290 2034 1
2305 2034 1
2374 2034 1
2452 2034 1
2621 2034 1
2642 2034 1
2655 2034 2
2906 2034 1
2940 2034 1
2942 2034 1
3024 2034 1
3256 2034 10
3303 2034 1
3347 2034 1
3408 2034 1
3412 2034 1
3458 2034 1
3493 2034 1
3498 2034 1
3559 2034 1
3608 2034 1
3634 2034 1
3668 2034 3
3714 2034 1
3745 2034 1
3762 2034 21
3777 2034 1
3815 2034 1
3865 2034 1
3897 2034 2
3903 2034 2
3980 2034 1
4028 2034 11
4032 2034 1
4040 2034 1
4041 2034 1
4066 2034 1
4106 2034 1
4131 2034 2
4139 2034 1
4142 2034 1
4172 2034 8
4270 2034 1
4335 2034 1
4385 2034 1
4396 2034 3
4435 2034 1
4582 2034 1
4664 2034 1
4757 2034 1
4790 2034 1
4820 2034 1
4838 2034 1
4849 2034 1
4858 2034 1
4931 2034 1
4959 2034 1
4979 2034 3
4989 2034 1
5069 2034 6
5090 2034 3
5092 2034 1
5093 2034 1
5128 2034 1
5134 2034 1
5135 2034 2
5188 2034 1
5199 2034 1
5215 2034 1
5218 2034 1
5234 2034 1
5238 2034 4
5304 2034 1
5346 2034 1
5351 2034 1
5360 2034 1
5375 2034 1
5376 2034 1
5423 2034 1
5492 2034 1
5517 2034 1
5522 2034 38
5595 2034 12
5603 2034 1
5618 2034 1
5699 2034 11
5705 2034 8
5831 2034 2
5835 2034 1
5858 2034 5
5859 2034 1
5872 2034 1
5945 2034 1
5948 2034 5
5955 2034 1
6008 2034 1
6020 2034 1
6048 2034 1
6083 2034 1
6093 2034 2
6213 2034 1
6216 2034 5
6259 2034 2
6269 2034 1
6344 2034 1
6363 2034 2
6452 2034 1
6651 2034 1
6660 2034 1
6661 2034 1
6662 2034 1
6702 2034 1
6717 2034 1
6817 2034 1
6889 2034 1
6916 2034 1
6986 2034 2
6992 2034 1
7076 2034 1
7120 2034 1
7135 2034 10
7186 2034 1
7201 2034 1
7253 2034 2
7389 2034 1
7461 2034 8
7516 2034 1
7549 2034 1
7568 2034 1
7579 2034 1
7627 2034 1
7635 2034 1
7675 2034 1
7684 2034 1
7746 2034 1
7747 2034 1
7751 2034 1
7752 2034 1
7766 2034 1
7785 2034 1
7828 2034 1
7877 2034 1
7906 2034 1
7950 2034 4
7957 2034 3
8007 2034 2
8033 2034 1
8139 2034 1
8149 2034 1
8155 2034 1
8219 2034 13
8423 2034 1
8442 2034 1
8509 2034 1
8543 2034 1
8637 2034 1
8672 2034 1
8764 2034 1
8813 2034 8
8824 2034 1
8830 2034 1
9006 2034 1
9051 2034 5
9105 2034 1
9145 2034 18
9171 2034 1
9177 2034 1
9217 2034 1
9465 2034 1
9502 2034 1
9514 2034 1
9517 2034 1
9531 2034 2
9570 2034 1
9598 2034 1
9607 2034 1
9628 2034 1
9712 2034 1
9799 2034 2
9800 2034 28
9845 2034 1
9919 2034 1
9960 2034 1
9972 2034 4
9987 2034 6
10023 2034 1
10060 2034 2
10112 2034 1
10117 2034 1
10133 2034 1
10152 2034 3
10189 2034 1
10283 2034 1
10308 2034 1
10334 2034 1
10505 2034 1
10535 2034 6
10552 2034 3
10590 2034 1
10593 2034 7
10595 2034 5
10608 2034 4
10609 2034 1
10631 2034 1
10638 2034 1
10642 2034 2
10669 2034 1
10692 2034 1
10706 2034 1
10710 2034 20
10715 2034 3
10719 2034 1
10723 2034 1
10740 2034 9
10756 2034 9
10851 2034 1
10861 2034 1
10868 2034 1
10917 2034 1
11083 2034 19
11098 2034 1
11169 2034 1
11176 2034 1
11210 2034 1
11224 2034 1
11261 2034 1
11278 2034 1
11283 2034 1
11364 2034 1
11376 2034 1
11448 2034 26
11513 2034 1
11651 2034 1
11681 2034 1
11684 2034 1
11734 2034 1
11888 2034 10
11924 2034 1
11939 2034 1
12017 2034 5
12049 2034 1
12130 2034 1
12151 2034 1
12187 2034 1
12201 2034 1
12231 2034 2
12232 2034 1
12276 2034 1
12360 2034 1
12363 2034 2
12391 2034 1
12392 2034 1
12404 2034 1
12504 2034 1
12527 2034 1
12582 2034 2
12589 2034 1
12611 2034 1
12639 2034 1
12672 2034 1
12716 2034 1
12718 2034 1
12822 2034 1
12931 2034 1
12948 2034 1
12957 2034 1
13051 2034 1
13060 2034 1
13126 2034 1
13127 2034 2
13131 2034 2
13159 2034 1
13163 2034 1
13237 2034 4
13249 2034 1
13303 2034 40
13334 2034 1
13383 2034 1
13457 2034 1
13463 2034 1
13497 2034 1
13532 2034 1
13544 2034 1
13546 2034 1
13675 2034 1
13712 2034 2
13732 2034 16
13772 2034 1
13779 2034 1
13821 2034 1
13828 2034 2
13837 2034 1
13859 2034 1
13903 2034 7
13944 2034 1
14034 2034 1
14225 2034 1
14231 2034 1
14246 2034 1
14248 2034 31
14316 2034 1
14523 2034 1
14620 2034 4
14624 2034 1
14625 2034 1
14746 2034 1
14769 2034 1
14792 2034 1
14829 2034 7
14907 2034 1
14971 2034 6
15180 2034 28
15212 2034 6
15241 2034 1
15302 2034 2
15304 2034 1
15387 2034 1
15517 2034 1
15542 2034 5
15560 2034 1
15604 2034 1
15607 2034 1
15616 2034 8
15633 2034 1
15746 2034 53
15888 2034 1
16060 2034 1
16067 2034 1
16089 2034 2
16098 2034 2
16116 2034 1
16141 2034 1
16154 2034 1
16197 2034 1
16240 2034 1
16305 2034 1
16309 2034 1
16324 2034 1
16436 2034 1
16539 2034 8
16540 2034 1
16568 2034 9
16714 2034 15
16793 2034 1
16807 2034 1
16809 2034 1
16830 2034 1
16843 2034 1
16878 2034 1
16902 2034 1
16993 2034 1
17040 2034 3
17133 2034 1
17140 2034 1
17224 2034 1
17393 2034 1
17442 2034 1
17443 2034 1
17551 2034 3
17598 2034 1
17624 2034 1
17653 2034 1
17656 2034 1
17803 2034 1
17809 2034 1
17888 2034 1
17913 2034 1
17918 2034 1
17984 2034 1
17990 2034 1
18033 2034 1
18121 2034 1
18143 2034 1
18145 2034 1
18149 2034 2
18161 2034 1
18186 2034 19
18225 2034 1
18402 2034 2
18406 2034 1
18412 2034 17
18500 2034 1
18502 2034 18
18624 2034 1
18631 2034 1
18664 2034 2
18677 2034 2
18780 2034 1
18870 2034 1
18878 2034 1
18966 2034 2
18999 2034 2
19017 2034 1
19048 2034 1
19060 2034 1
19073 2034 1
19075 2034 1
19084 2034 1
19098 2034 1
19099 2034 1
19113 2034 1
19140 2034 4
19145 2034 1
19155 2034 63
19176 2034 3
19180 2034 1
19182 2034 2
19192 2034 1
19248 2034 1
19251 2034 1
19253 2034 3
19260 2034 2
19278 2034 1
19381 2034 1
19407 2034 1
19421 2034 64
19460 2034 2
19501 2034 1
19521 2034 1
19522 2034 1
19539 2034 1
19552 2034 1
19620 2034 3
19651 2034 1
19781 2034 1
19783 2034 1
19801 2034 1
19802 2034 1
19803 2034 1
19828 2034 9
19849 2034 1
19886 2034 1
19969 2034 1
20150 2034 2
20153 2034 1
20156 2034 2
20165 2034 2
20180 2034 1
20213 2034 1
20240 2034 1
20248 2034 1
20251 2034 1
20282 2034 3
20354 2034 5
20398 2034 5
20555 2034 1
20568 2034 1
20576 2034 1
20639 2034 1
20655 2034 1
20672 2034 1
20690 2034 1
20762 2034 2
20770 2034 1
20773 2034 1
20778 2034 3
20809 2034 3
20827 2034 1
20869 2034 4
20874 2034 3
20881 2034 2
20905 2034 1
20906 2034 5
20907 2034 1
20919 2034 1
20933 2034 1
20946 2034 1
21043 2034 2
21054 2034 1
21070 2034 1
21115 2034 2
21142 2034 1
21214 2034 1
21215 2034 9
21276 2034 2
21408 2034 1
21447 2034 7
21450 2034 1
21498 2034 1
21537 2034 7
21539 2034 1
21549 2034 1
21580 2034 1
21581 2034 1
21591 2034 1
21601 2034 1
21615 2034 1
21619 2034 1
21631 2034 1
21650 2034 2
21710 2034 1
21736 2034 1
21863 2034 18
21866 2034 2
21887 2034 1
21899 2034 2
21944 2034 1
21977 2034 2
22010 2034 28
22024 2034 2
22041 2034 6
22061 2034 1
22090 2034 2
22145 2034 1
22152 2034 1
22327 2034 1
22359 2034 1
22422 2034 1
22429 2034 1
22491 2034 1
22493 2034 1
22513 2034 1
22542 2034 1
22550 2034 3
22551 2034 1
22553 2034 3
22560 2034 1
22566 2034 1
22567 2034 1
22740 2034 10
22744 2034 1
22795 2034 1
22862 2034 1
22987 2034 2
22993 2034 1
23081 2034 4
23089 2034 1
23118 2034 1
23124 2034 1
23228 2034 1
23231 2034 1
23264 2034 1
23336 2034 2
23345 2034 1
23385 2034 2
23466 2034 1
23467 2034 1
23666 2034 1
23697 2034 1
23779 2034 1
23795 2034 38
23819 2034 1
23847 2034 1
23910 2034 1
23939 2034 1
24008 2034 1
24040 2034 1
24050 2034 9
24073 2034 1
24088 2034 25
24159 2034 2
24168 2034 1
24233 2034 1
24252 2034 1
24287 2034 1
24373 2034 2
24380 2034 1
24416 2034 1
24543 2034 2
24634 2034 1
24661 2034 1
24663 2034 1
24674 2034 24
24705 2034 1
24732 2034 1
24758 2034 1
24774 2034 1
24893 2034 1
24947 2034 1
24978 2034 9
25026 2034 1
25082 2034 1
25091 2034 1
25106 2034 1
25146 2034 1
25169 2034 1
25191 2034 6
25192 2034 1
25199 2034 1
25268 2034 1
25343 2034 1
25358 2034 1
25494 2034 1
25569 2034 1
25582 2034 1
25596 2034 1
25773 2034 1
25793 2034 2
25796 2034 1
25838 2034 1
25858 2034 1
25893 2034 2
25914 2034 2
25975 2034 1
25979 2034 1
25988 2034 1
25991 2034 1
26014 2034 40
26102 2034 1
26103 2034 1
26105 2034 1
26107 2034 1
26169 2034 1
26177 2034 1
26185 2034 1
26186 2034 1
26204 2034 1
26255 2034 1
26286 2034 2
26300 2034 1
26319 2034 2
26339 2034 5
26451 2034 1
26455 2034 5
26643 2034 1
26650 2034 1
26655 2034 9
26882 2034 1
26901 2034 2
26909 2034 1
26913 2034 21
26958 2034 1
27031 2034 6
27048 2034 1
27062 2034 1
27090 2034 2
27091 2034 1
27244 2034 1
27270 2034 1
27287 2034 3
27330 2034 1
27342 2034 1
27423 2034 1
27495 2034 1
27501 2034 1
27519 2034 1
27520 2034 1
27561 2034 1
27617 2034 1
27653 2034 2
27659 2034 1
27682 2034 6
27724 2034 1
27741 2034 1
27827 2034 4
27838 2034 1
27880 2034 1
27958 2034 3
27960 2034 2
27963 2034 1
27978 2034 1
28049 2034 2
28112 2034 1
28117 2034 1
28242 2034 1
28309 2034 3
28369 2034 1
28419 2034 1
28584 2034 1
28593 2034 1
28599 2034 1
28614 2034 1
28676 2034 1
28702 2034 1
28808 2034 1
28926 2034 1
28968 2034 1
28985 2034 1
28998 2034 1
29002 2034 1
29073 2034 1
29077 2034 1
29136 2034 1
29259 2034 1
29271 2034 2
29294 2034 1
29303 2034 2
29349 2034 2
29406 2034 1
29408 2034 1
29445 2034 2
29452 2034 1
29463 2034 12
29506 2034 3
29512 2034 1
29515 2034 1
29520 2034 1
29533 2034 1
29568 2034 5
29613 2034 1
29620 2034 6
29697 2034 1
29734 2034 6
29782 2034 1
29789 2034 1
29795 2034 1
29799 2034 1
29904 2034 1
29915 2034 15
29916 2034 3
29925 2034 1
29931 2034 1
29932 2034 1
29943 2034 1
29949 2034 1
29982 2034 1
30037 2034 2
30075 2034 1
30076 2034 1
30082 2034 2
30084 2034 1
30105 2034 13
30127 2034 1
30136 2034 5
30248 2034 2
30350 2034 1
30379 2034 3
30529 2034 1
30562 2034 2
30567 2034 3
30570 2034 15
30586 2034 3
30656 2034 18
30658 2034 1
30714 2034 1
30776 2034 1
30792 2034 1
30798 2034 2
30829 2034 1
30872 2034 4
30912 2034 14
30934 2034 6
30958 2034 2
30971 2034 32
30972 2034 7
30976 2034 1
31134 2034 1
31150 2034 1
31189 2034 10
31258 2034 14
31391 2034 1
31399 2034 16
31421 2034 1
31603 2034 1
31617 2034 1
31645 2034 1
31662 2034 1
31683 2034 1
31696 2034 1
31701 2034 1
31704 2034 1
31709 2034 2
31797 2034 1
31856 2034 1
31916 2034 1
31920 2034 1
31950 2034 3
31971 2034 1
32002 2034 1
32023 2034 19
32045 2034 1
32070 2034 2
32122 2034 2
32216 2034 2
32321 2034 1
32349 2034 1
32350 2034 1
32399 2034 1
32401 2034 1
32417 2034 1
32443 2034 2
32527 2034 3
32543 2034 1
32646 2034 2
32696 2034 1
32697 2034 8
32698 2034 2
32699 2034 21
32700 2034 3
32702 2034 1
32703 2034 10
32706 2034 7
32709 2034 2
43 2035 23
54 2035 1
63 2035 1
95 2035 1
106 2035 1
121 2035 1
167 2035 5
211 2035 1
253 2035 1
275 2035 1
277 2035 2
336 2035 1
339 2035 1
411 2035 1
413 2035 1
416 2035 1
440 2035 1
478 2035 1
493 2035 22
518 2035 1
557 2035 9
559 2035 6
568 2035 2
589 2035 1
593 2035 1
595 2035 2
645 2035 3
685 2035 1
743 2035 2
755 2035 1
765 2035 2
801 2035 1
856 2035 1
865 2035 2
909 2035 6
950 2035 1
1011 2035 1
1015 2035 1
1037 2035 1
1163 2035 1
1171 2035 1
1289 2035 1
1313 2035 1
1363 2035 6
1405 2035 1
1551 2035 2
1563 2035 1
1612 2035 1
1723 2035 1
1830 2035 1
1846 2035 5
1901 2035 5
1903 2035 4
1956 2035 26
1958 2035 22
1963 2035 18
1965 2035 18
1975 2035 1
1990 2035 16
1994 2035 1
2008 2035 1
2011 2035 1
2031 2035 1
2064 2035 1
2126 2035 1
2147 2035 1
2162 2035 1
2198 2035 1
2215 2035 1
2225 2035 4
2236 2035 3
2303 2035 1
2306 2035 1
2358 2035 1
2381 2035 1
2438 2035 1
2483 2035 1
2485 2035 2
2497 2035 1
2508 2035 1
2544 2035 3
2577 2035 1
2622 2035 2
2719 2035 1
2760 2035 2
2909 2035 2
2912 2035 1
2916 2035 2
2943 2035 1
3027 2035 1
3040 2035 1
3042 2035 1
3207 2035 1
3247 2035 1
3256 2035 8
3297 2035 1
3303 2035 1
3393 2035 1
3473 2035 1
3478 2035 3
3498 2035 2
3514 2035 1
3530 2035 1
3635 2035 1
3658 2035 1
3668 2035 2
3714 2035 2
3759 2035 1
3762 2035 9
3767 2035 1
3874 2035 1
3897 2035 1
3938 2035 2
3980 2035 1
3991 2035 1
4028 2035 22
4040 2035 2
4042 2035 1
4110 2035 1
4142 2035 1
4155 2035 1
4172 2035 4
4176 2035 1
4301 2035 1
4396 2035 1
4456 2035 1
4493 2035 1
4556 2035 1
4565 2035 1
4582 2035 1
4623 2035 2
4685 2035 1
4716 2035 1
4728 2035 3
4758 2035 1
4894 2035 1
4979 2035 2
5001 2035 1
5069 2035 3
5090 2035 1
5129 2035 1
5136 2035 1
5209 2035 1
5238 2035 6
5346 2035 1
5383 2035 1
5469 2035 1
5474 2035 1
5488 2035 1
5492 2035 2
5522 2035 20
5537 2035 1
5562 2035 1
5595 2035 21
5635 2035 2
5693 2035 1
5699 2035 4
5705 2035 10
5716 2035 1
5810 2035 1
5834 2035 1
5839 2035 1
5872 2035 10
5948 2035 11
5972 2035 1
5986 2035 3
6064 2035 1
6216 2035 5
6220 2035 1
6344 2035 1
6459 2035 1
6465 2035 1
6507 2035 1
6519 2035 1
6574 2035 1
6582 2035 1
6616 2035 1
6660 2035 1
6726 2035 43
6747 2035 1
6817 2035 1
6872 2035 1
6889 2035 1
6927 2035 1
6986 2035 2
7030 2035 1
7085 2035 1
7135 2035 5
7150 2035 1
7194 2035 1
7223 2035 1
7246 2035 1
7342 2035 1
7360 2035 1
7450 2035 1
7461 2035 6
7530 2035 1
7568 2035 1
7673 2035 1
7700 2035 2
7728 2035 1
7737 2035 1
7747 2035 1
7795 2035 1
7841 2035 1
7873 2035 1
7892 2035 1
7904 2035 1
7950 2035 13
8129 2035 1
8149 2035 1
8219 2035 7
8293 2035 1
8509 2035 1
8813 2035 8
8828 2035 1
9008 2035 1
9029 2035 1
9051 2035 2
9104 2035 1
9145 2035 3
9154 2035 1
9156 2035 3
9171 2035 5
9189 2035 1
9233 2035 6
9244 2035 2
9298 2035 1
9329 2035 1
9333 2035 2
9348 2035 1
9359 2035 1
9403 2035 1
9522 2035 1
9591 2035 1
9608 2035 1
9721 2035 1
9723 2035 1
9799 2035 11
9800 2035 10
9815 2035 1
9960 2035 1
9972 2035 3
9987 2035 3
9993 2035 1
10035 2035 1
10040 2035 3
10060 2035 1
10125 2035 3
10152 2035 12
10164 2035 1
10189 2035 1
10243 2035 2
10281 2035 1
10306 2035 2
10315 2035 1
10334 2035 1
10535 2035 5
10552 2035 1
10593 2035 10
10595 2035 4
10611 2035 6
10618 2035 1
10631 2035 1
10638 2035 2
10642 2035 1
10669 2035 1
10672 2035 2
10678 2035 11
10679 2035 1
10680 2035 6
10681 2035 2
10682 2035 3
10685 2035 2
10686 2035 1
10690 2035 1
10692 2035 2
10699 2035 1
10700 2035 4
10701 2035 5
10710 2035 16
10711 2035 1
10720 2035 1
10740 2035 3
10756 2035 12
10760 2035 1
10780 2035 1
10851 2035 1
10865 2035 1
10917 2035 1
10983 2035 1
11051 2035 1
11083 2035 15
11092 2035 1
11268 2035 2
11448 2035 9
11552 2035 1
11685 2035 1
11734 2035 1
11792 2035 1
11822 2035 1
11840 2035 1
11888 2035 20
11903 2035 2
12049 2035 1
12059 2035 1
12091 2035 1
12111 2035 1
12154 2035 1
12205 2035 1
12207 2035 1
12226 2035 1
12231 2035 1
12306 2035 2
12309 2035 1
12312 2035 4
12440 2035 1
12557 2035 1
12582 2035 1
12589 2035 2
12591 2035 2
12647 2035 1
12670 2035 1
12672 2035 1
12702 2035 1
12715 2035 2
12727 2035 1
12866 2035 2
12870 2035 1
12876 2035 1
12927 2035 1
13058 2035 1
13121 2035 1
13127 2035 1
13165 2035 1
13229 2035 2
13235 2035 1
13237 2035 4
13249 2035 1
13296 2035 2
13303 2035 77
13334 2035 6
13383 2035 6
13436 2035 1
13447 2035 1
13497 2035 2
13500 2035 1
13508 2035 2
13509 2035 1
13511 2035 1
13532 2035 1
13553 2035 1
13557 2035 1
13676 2035 2
13684 2035 1
13730 2035 1
13732 2035 7
13772 2035 1
13784 2035 2
13828 2035 3
13835 2035 1
13929 2035 1
13969 2035 1
14042 2035 1
14145 2035 1
14225 2035 1
14230 2035 1
14248 2035 28
14265 2035 1
14268 2035 1
14423 2035 1
14526 2035 1
14620 2035 3
14641 2035 1
14671 2035 1
14681 2035 1
14763 2035 1
14769 2035 2
14829 2035 1
14856 2035 1
14926 2035 1
14971 2035 9
15180 2035 13
15198 2035 1
15212 2035 3
15218 2035 1
15302 2035 2
15377 2035 1
15443 2035 1
15517 2035 1
15527 2035 1
15542 2035 5
15595 2035 1
15616 2035 9
15619 2035 1
15746 2035 13
15821 2035 1
15857 2035 2
15912 2035 2
15914 2035 1
15927 2035 1
15929 2035 1
16060 2035 1
16089 2035 1
16111 2035 1
16215 2035 1
16217 2035 1
16218 2035 1
16263 2035 1
16286 2035 1
16291 2035 1
16362 2035 1
16411 2035 1
16412 2035 1
16433 2035 1
16436 2035 1
16473 2035 1
16490 2035 1
16522 2035 1
16539 2035 3
16568 2035 8
16586 2035 1
16594 2035 1
16626 2035 1
16714 2035 8
16745 2035 13
16786 2035 1
16807 2035 1
16818 2035 2
16835 2035 2
16857 2035 1
16902 2035 3
16934 2035 1
16942 2035 1
16960 2035 1
16992 2035 1
17000 2035 1
17035 2035 1
17040 2035 9
17120 2035 1
17337 2035 1
17394 2035 1
17424 2035 5
17430 2035 1
17439 2035 1
17443 2035 1
17455 2035 1
17465 2035 5
17512 2035 1
17531 2035 1
17551 2035 6
17598 2035 2
17686 2035 1
17689 2035 1
17749 2035 1
17888 2035 1
17917 2035 1
17984 2035 1
18068 2035 1
18075 2035 1
18110 2035 1
18145 2035 1
18149 2035 1
18186 2035 14
18191 2035 3
18225 2035 1
18268 2035 1
18332 2035 1
18402 2035 1
18412 2035 5
18424 2035 1
18488 2035 1
18502 2035 7
18631 2035 2
18655 2035 1
18664 2035 1
18677 2035 1
18878 2035 2
18924 2035 1
18938 2035 1
18992 2035 1
18999 2035 21
19014 2035 1
19017 2035 1
19021 2035 1
19024 2035 1
19031 2035 1
19041 2035 1
19066 2035 1
19073 2035 1
19084 2035 1
19103 2035 1
19113 2035 1
19140 2035 10
19153 2035 5
19155 2035 31
19169 2035 1
19176 2035 3
19190 2035 1
19192 2035 1
19200 2035 1
19245 2035 1
19248 2035 1
19253 2035 1
19264 2035 7
19267 2035 1
19292 2035 1
19352 2035 1
19353 2035 1
19354 2035 1
19395 2035 1
19411 2035 1
19421 2035 15
19463 2035 1
19473 2035 1
19513 2035 1
19563 2035 1
19620 2035 1
19641 2035 1
19670 2035 1
19715 2035 1
19806 2035 3
19828 2035 7
19829 2035 1
19836 2035 1
19886 2035 2
19969 2035 1
20009 2035 1
20149 2035 1
20154 2035 1
20156 2035 8
20187 2035 1
20265 2035 1
20283 2035 1
20312 2035 1
20331 2035 1
20346 2035 1
20354 2035 4
20501 2035 1
20639 2035 1
20655 2035 3
20682 2035 1
20690 2035 1
20707 2035 1
20762 2035 8
20770 2035 1
20778 2035 3
20809 2035 3
20811 2035 1
20850 2035 1
20852 2035 2
20858 2035 1
20861 2035 1
20869 2035 4
20874 2035 1
20881 2035 7
20886 2035 1
20896 2035 1
20904 2035 1
20906 2035 5
20934 2035 1
20997 2035 1
21041 2035 1
21045 2035 1
21054 2035 62
21059 2035 1
21107 2035 1
21115 2035 1
21159 2035 1
21188 2035 1
21215 2035 1
21230 2035 1
21256 2035 1
21276 2035 1
21377 2035 1
21406 2035 1
21412 2035 5
21418 2035 1
21437 2035 1
21447 2035 15
21450 2035 1
21494 2035 1
21537 2035 2
21548 2035 1
21549 2035 1
21551 2035 1
21574 2035 1
21583 2035 1
21627 2035 1
21650 2035 2
21710 2035 2
21805 2035 2
21863 2035 7
21866 2035 4
21869 2035 1
21873 2035 1
21914 2035 1
21977 2035 2
22010 2035 14
22036 2035 1
22041 2035 1
22161 2035 1
22307 2035 1
22327 2035 1
22331 2035 1
22344 2035 1
22359 2035 1
22446 2035 1
22489 2035 1
22494 2035 1
22550 2035 1
22566 2035 2
22658 2035 2
22740 2035 4
22745 2035 1
22752 2035 1
22755 2035 1
22795 2035 1
22821 2035 2
22827 2035 2
22869 2035 1
22939 2035 2
22973 2035 1
22987 2035 1
23057 2035 3
23078 2035 2
23081 2035 9
23264 2035 1
23404 2035 1
23413 2035 1
23424 2035 1
23644 2035 1
23666 2035 1
23675 2035 1
23697 2035 1
23714 2035 1
23779 2035 4
23793 2035 1
23795 2035 43
23839 2035 1
23847 2035 2
23899 2035 1
23909 2035 1
23913 2035 1
23960 2035 1
23991 2035 1
24014 2035 2
24029 2035 1
24050 2035 1
24073 2035 9
24077 2035 1
24088 2035 21
24115 2035 3
24131 2035 2
24176 2035 1
24268 2035 1
24287 2035 1
24414 2035 1
24416 2035 1
24558 2035 1
24571 2035 1
24578 2035 1
24599 2035 1
24634 2035 1
24653 2035 1
24673 2035 1
24674 2035 25
24687 2035 1
24732 2035 1
24802 2035 1
24888 2035 1
24893 2035 1
24900 2035 1
24933 2035 1
24978 2035 20
25037 2035 1
25041 2035 1
25144 2035 1
25146 2035 1
25177 2035 1
25191 2035 2
25194 2035 1
25199 2035 3
25206 2035 2
25226 2035 1
25268 2035 3
25359 2035 1
25525 2035 1
25567 2035 1
25582 2035 1
25610 2035 1
25637 2035 1
25643 2035 1
25772 2035 1
25785 2035 1
25851 2035 1
25870 2035 1
25893 2035 4
25909 2035 2
25947 2035 1
25975 2035 5
25988 2035 1
25991 2035 1
26014 2035 27
26021 2035 1
26070 2035 1
26169 2035 2
26186 2035 6
26211 2035 1
26235 2035 1
26245 2035 1
26250 2035 2
26286 2035 2
26294 2035 3
26317 2035 1
26319 2035 1
26339 2035 14
26347 2035 1
26450 2035 1
26617 2035 1
26650 2035 1
26655 2035 6
26699 2035 1
26732 2035 1
26825 2035 2
26839 2035 1
26855 2035 1
26901 2035 3
26913 2035 16
27031 2035 7
27055 2035 1
27090 2035 4
27091 2035 2
27141 2035 2
27244 2035 1
27269 2035 1
27272 2035 1
27287 2035 1
27326 2035 1
27414 2035 3
27423 2035 1
27494 2035 1
27512 2035 1
27519 2035 2
27545 2035 1
27549 2035 1
27617 2035 1
27634 2035 1
27656 2035 1
27682 2035 5
27696 2035 1
27708 2035 1
27722 2035 1
27724 2035 1
27761 2035 1
27827 2035 2
27845 2035 1
27848 2035 1
27852 2035 1
27865 2035 1
27872 2035 1
27889 2035 1
27958 2035 2
27960 2035 1
28049 2035 1
28055 2035 1
28071 2035 2
28076 2035 1
28117 2035 1
28240 2035 1
28309 2035 9
28593 2035 1
28609 2035 1
28633 2035 1
28741 2035 1
28759 2035 1
28818 2035 21
28868 2035 1
28882 2035 3
28929 2035 1
28934 2035 2
28950 2035 1
28960 2035 1
28966 2035 1
28990 2035 1
28998 2035 1
29073 2035 1
29176 2035 1
29224 2035 1
29266 2035 1
29271 2035 2
29294 2035 1
29303 2035 2
29349 2035 3
29424 2035 1
29429 2035 4
29450 2035 3
29452 2035 1
29454 2035 1
29459 2035 1
29463 2035 11
29477 2035 1
29497 2035 2
29506 2035 8
29515 2035 1
29546 2035 1
29556 2035 1
29561 2035 1
29568 2035 1
29619 2035 1
29620 2035 3
29652 2035 1
29702 2035 2
29734 2035 3
29782 2035 1
29784 2035 1
29793 2035 1
29795 2035 1
29811 2035 1
29813 2035 1
29828 2035 1
29841 2035 1
29842 2035 1
29900 2035 1
29910 2035 1
29915 2035 5
29949 2035 1
29953 2035 1
29961 2035 1
29984 2035 1
29989 2035 1
30006 2035 1
30037 2035 2
30052 2035 4
30074 2035 1
30082 2035 1
30093 2035 3
30105 2035 12
30115 2035 1
30131 2035 2
30136 2035 5
30170 2035 1
30276 2035 2
30379 2035 1
30383 2035 1
30399 2035 1
30406 2035 1
30429 2035 1
30430 2035 12
30529 2035 8
30562 2035 1
30564 2035 1
30567 2035 5
30570 2035 10
30607 2035 1
30635 2035 1
30656 2035 10
30659 2035 1
30712 2035 1
30753 2035 1
30788 2035 1
30789 2035 1
30838 2035 1
30849 2035 1
30852 2035 1
30866 2035 1
30872 2035 1
30874 2035 1
30895 2035 1
30912 2035 7
30914 2035 1
30927 2035 1
30934 2035 57
30958 2035 2
30971 2035 18
30972 2035 8
30974 2035 2
30998 2035 1
31000 2035 2
31025 2035 1
31073 2035 1
31076 2035 1
31143 2035 1
31175 2035 1
31189 2035 10
31190 2035 1
31206 2035 1
31216 2035 1
31249 2035 1
31258 2035 15
31367 2035 1
31391 2035 1
31399 2035 5
31421 2035 2
31564 2035 1
31610 2035 1
31617 2035 2
31811 2035 2
31888 2035 1
31929 2035 1
31937 2035 1
31959 2035 4
31961 2035 1
31964 2035 9
32011 2035 1
32023 2035 10
32045 2035 1
32049 2035 1
32068 2035 2
32070 2035 1
32097 2035 1
32106 2035 2
32121 2035 1
32201 2035 1
32212 2035 1
32216 2035 3
32217 2035 1
32321 2035 1
32323 2035 1
32438 2035 1
32449 2035 1
32543 2035 1
32644 2035 1
32646 2035 1
32697 2035 10
32698 2035 7
32699 2035 16
32700 2035 4
32702 2035 2
32703 2035 5
32704 2035 1
32705 2035 1
32706 2035 7
32707 2035 2
32709 2035 4
122 2036 1
167 2036 2
231 2036 1
249 2036 1
413 2036 1
465 2036 1
493 2036 8
529 2036 1
557 2036 3
559 2036 5
602 2036 1
645 2036 1
653 2036 1
675 2036 1
724 2036 1
783 2036 1
820 2036 1
856 2036 1
880 2036 1
906 2036 1
909 2036 6
927 2036 1
942 2036 1
967 2036 1
1023 2036 1
1030 2036 1
1110 2036 2
1314 2036 1
1330 2036 1
1363 2036 3
1365 2036 1
1429 2036 1
1547 2036 1
1551 2036 1
1578 2036 1
1636 2036 1
1723 2036 2
1724 2036 1
1728 2036 1
1737 2036 1
1750 2036 1
1832 2036 1
1868 2036 1
1901 2036 2
1903 2036 1
1965 2036 2
1990 2036 11
2062 2036 3
2088 2036 2
2171 2036 3
2198 2036 1
2199 2036 1
2218 2036 1
2277 2036 1
2305 2036 1
2309 2036 1
2337 2036 1
2358 2036 1
2388 2036 1
2485 2036 1
2577 2036 1
2715 2036 1
2718 2036 1
2760 2036 1
2940 2036 1
2943 2036 1
2984 2036 1
3118 2036 1
3256 2036 6
3326 2036 1
3336 2036 1
3343 2036 1
3447 2036 1
3479 2036 1
3518 2036 1
3611 2036 1
3632 2036 1
3668 2036 1
3701 2036 1
3714 2036 1
3762 2036 8
3816 2036 1
3874 2036 1
4028 2036 3
4043 2036 1
4054 2036 1
4065 2036 1
4066 2036 3
4070 2036 3
4116 2036 1
4123 2036 1
4127 2036 1
4155 2036 1
4165 2036 1
4172 2036 7
4216 2036 1
4360 2036 1
4406 2036 1
4451 2036 1
4493 2036 1
4521 2036 1
4535 2036 1
4596 2036 1
4979 2036 2
5069 2036 1
5090 2036 1
5135 2036 1
5187 2036 1
5234 2036 1
5238 2036 8
5331 2036 1
5391 2036 1
5430 2036 1
5435 2036 1
5492 2036 1
5522 2036 10
5595 2036 8
5699 2036 4
5705 2036 5
5731 2036 1
5897 2036 1
5915 2036 1
5924 2036 1
5948 2036 5
5952 2036 1
6064 2036 1
6093 2036 2
6216 2036 1
6236 2036 1
6344 2036 1
6348 2036 1
6491 2036 1
6507 2036 1
6543 2036 1
6587 2036 1
6660 2036 1
6829 2036 1
6885 2036 1
6948 2036 1
6963 2036 1
6978 2036 1
6986 2036 3
7116 2036 1
7135 2036 9
7188 2036 1
7214 2036 2
7224 2036 2
7258 2036 1
7345 2036 3
7354 2036 1
7461 2036 7
7488 2036 1
7516 2036 1
7532 2036 1
7673 2036 1
7724 2036 1
7747 2036 4
7779 2036 2
7784 2036 1
7789 2036 2
7877 2036 1
7906 2036 1
7908 2036 1
7950 2036 2
8007 2036 1
8139 2036 1
8219 2036 6
8256 2036 1
8410 2036 1
8443 2036 1
8494 2036 1
8530 2036 1
8632 2036 1
8770 2036 1
8802 2036 1
8813 2036 3
8871 2036 1
8890 2036 1
9051 2036 2
9078 2036 1
9095 2036 1
9145 2036 4
9171 2036 2
9233 2036 1
9250 2036 1
9306 2036 1
9467 2036 1
9517 2036 1
9570 2036 1
9597 2036 2
9628 2036 1
9635 2036 1
9637 2036 2
9715 2036 1
9777 2036 1
9799 2036 2
9800 2036 9
9840 2036 1
9890 2036 1
9945 2036 1
9953 2036 1
9954 2036 1
9960 2036 1
9972 2036 1
9987 2036 1
9993 2036 2
10061 2036 1
10112 2036 1
10121 2036 1
10152 2036 5
10262 2036 1
10315 2036 1
10349 2036 1
10450 2036 1
10535 2036 6
10538 2036 1
10556 2036 1
10562 2036 1
10568 2036 1
10593 2036 14
10595 2036 4
10610 2036 1
10669 2036 1
10672 2036 1
10692 2036 2
10710 2036 13
10717 2036 1
10720 2036 1
10740 2036 7
10756 2036 6
10790 2036 1
10796 2036 1
10851 2036 1
10874 2036 1
10925 2036 1
10986 2036 1
11083 2036 14
11092 2036 1
11210 2036 1
11228 2036 1
11261 2036 1
11268 2036 1
11271 2036 1
11286 2036 1
11297 2036 1
11329 2036 1
11448 2036 13
11551 2036 1
11552 2036 1
11622 2036 1
11636 2036 1
11888 2036 36
12050 2036 2
12215 2036 2
12231 2036 1
12232 2036 1
12238 2036 1
12312 2036 1
12386 2036 1
12387 2036 2
12392 2036 1
12404 2036 1
12582 2036 1
12632 2036 1
12686 2036 1
12704 2036 1
12706 2036 1
12716 2036 1
12768 2036 1
13059 2036 1
13095 2036 1
13126 2036 1
13131 2036 1
13212 2036 1
13237 2036 2
13249 2036 5
13303 2036 27
13387 2036 1
13463 2036 1
13532 2036 1
13549 2036 1
13718 2036 1
13732 2036 10
13772 2036 1
13779 2036 1
13828 2036 2
13903 2036 1
13963 2036 1
13967 2036 1
13975 2036 1
13985 2036 1
14087 2036 1
14093 2036 2
14225 2036 3
14248 2036 28
14515 2036 1
14620 2036 2
14622 2036 1
14761 2036 1
14829 2036 2
14971 2036 8
15180 2036 5
15198 2036 1
15212 2036 2
15213 2036 1
15271 2036 1
15394 2036 1
15420 2036 1
15542 2036 4
15560 2036 1
15574 2036 1
15616 2036 8
15663 2036 1
15721 2036 1
15746 2036 19
15858 2036 1
15942 2036 1
16085 2036 1
16301 2036 1
16423 2036 1
16436 2036 1
16470 2036 1
16477 2036 1
16539 2036 2
16540 2036 1
16543 2036 41
16568 2036 9
16597 2036 1
16664 2036 1
16714 2036 3
16809 2036 1
16855 2036 1
16902 2036 1
17006 2036 1
17040 2036 3
17074 2036 1
17166 2036 1
17180 2036 1
17224 2036 1
17359 2036 1
17424 2036 1
17450 2036 2
17475 2036 1
17492 2036 1
17551 2036 4
17565 2036 1
17598 2036 1
17744 2036 1
17809 2036 1
17830 2036 2
17884 2036 1
17917 2036 1
18025 2036 1
18145 2036 1
18179 2036 1
18186 2036 5
18191 2036 1
18225 2036 1
18229 2036 1
18237 2036 1
18270 2036 1
18359 2036 1
18402 2036 2
18406 2036 1
18412 2036 3
18425 2036 1
18502 2036 1
18504 2036 1
18527 2036 1
18553 2036 1
18631 2036 2
18664 2036 1
18775 2036 1
18780 2036 1
18859 2036 1
18876 2036 1
18897 2036 1
18966 2036 1
18992 2036 1
18999 2036 3
19014 2036 1
19030 2036 1
19048 2036 1
19060 2036 1
19062 2036 2
19140 2036 5
19141 2036 1
19155 2036 52
19167 2036 1
19176 2036 2
19180 2036 1
19182 2036 1
19185 2036 2
19210 2036 1
19249 2036 1
19259 2036 1
19278 2036 1
19377 2036 1
19395 2036 1
19411 2036 1
19421 2036 12
19473 2036 1
19497 2036 1
19539 2036 2
19641 2036 2
19643 2036 1
19765 2036 1
19801 2036 2
19802 2036 4
19818 2036 1
19828 2036 2
20093 2036 1
20145 2036 1
20152 2036 1
20156 2036 2
20161 2036 1
20185 2036 1
20238 2036 1
20326 2036 1
20354 2036 1
20363 2036 1
20466 2036 1
20473 2036 2
20495 2036 1
20623 2036 1
20692 2036 1
20770 2036 1
20776 2036 1
20778 2036 2
20809 2036 1
20850 2036 1
20869 2036 3
20874 2036 1
20905 2036 3
20906 2036 3
20932 2036 1
20985 2036 1
21020 2036 1
21043 2036 1
21045 2036 1
21107 2036 2
21118 2036 1
21244 2036 1
21263 2036 1
21276 2036 2
21327 2036 1
21360 2036 2
21398 2036 1
21406 2036 1
21412 2036 2
21438 2036 1
21441 2036 1
21447 2036 9
21537 2036 1
21544 2036 2
21549 2036 1
21597 2036 1
21619 2036 1
21650 2036 3
21805 2036 3
21863 2036 6
21899 2036 2
22010 2036 5
22024 2036 1
22041 2036 2
22152 2036 1
22177 2036 1
22258 2036 1
22301 2036 1
22331 2036 1
22359 2036 1
22456 2036 1
22553 2036 1
22566 2036 1
22589 2036 4
22624 2036 1
22728 2036 1
22740 2036 5
22744 2036 1
22795 2036 1
22937 2036 1
22957 2036 1
22981 2036 1
22987 2036 2
23081 2036 1
23089 2036 1
23207 2036 1
23336 2036 2
23345 2036 1
23404 2036 1
23405 2036 1
23411 2036 1
23552 2036 1
23607 2036 1
23692 2036 1
23776 2036 1
23779 2036 2
23795 2036 56
23866 2036 1
23955 2036 1
24023 2036 1
24050 2036 3
24088 2036 16
24172 2036 1
24195 2036 1
24252 2036 1
24287 2036 1
24614 2036 1
24661 2036 1
24671 2036 1
24673 2036 1
24674 2036 13
24728 2036 1
24758 2036 5
24780 2036 2
24803 2036 1
24826 2036 1
24893 2036 1
24949 2036 1
24978 2036 5
25036 2036 1
25078 2036 1
25162 2036 1
25187 2036 1
25191 2036 3
25192 2036 1
25199 2036 1
25211 2036 1
25268 2036 1
25466 2036 1
25496 2036 1
25574 2036 2
25795 2036 1
25858 2036 1
25893 2036 1
25975 2036 4
25988 2036 1
26014 2036 16
26024 2036 1
26027 2036 1
26140 2036 1
26177 2036 1
26186 2036 3
26211 2036 1
26238 2036 1
26259 2036 1
26263 2036 2
26302 2036 1
26304 2036 1
26339 2036 6
26451 2036 1
26455 2036 2
26655 2036 8
26749 2036 1
26801 2036 1
26825 2036 5
26901 2036 1
26913 2036 6
26947 2036 1
26968 2036 1
27031 2036 6
27056 2036 1
27073 2036 1
27090 2036 1
27224 2036 1
27309 2036 1
27345 2036 1
27367 2036 1
27495 2036 1
27513 2036 1
27519 2036 1
27617 2036 1
27639 2036 1
27682 2036 4
27722 2036 1
27724 2036 1
27733 2036 1
27787 2036 1
27827 2036 7
27845 2036 2
27848 2036 1
27866 2036 1
27958 2036 3
27960 2036 1
27979 2036 1
28012 2036 1
28273 2036 1
28290 2036 1
28309 2036 3
28524 2036 1
28593 2036 1
28676 2036 1
28741 2036 1
28760 2036 1
28833 2036 4
28834 2036 1
28929 2036 1
28934 2036 1
28967 2036 1
29067 2036 1
29077 2036 1
29088 2036 1
29161 2036 1
29271 2036 1
29299 2036 2
29303 2036 1
29349 2036 3
29406 2036 3
29444 2036 1
29454 2036 1
29463 2036 9
29477 2036 3
29502 2036 1
29506 2036 2
29509 2036 1
29551 2036 1
29734 2036 1
29743 2036 1
29782 2036 2
29789 2036 2
29795 2036 1
29813 2036 1
29819 2036 1
29823 2036 1
29903 2036 1
29911 2036 1
29915 2036 3
29927 2036 1
29929 2036 1
29943 2036 1
29984 2036 1
30009 2036 1
30105 2036 5
30111 2036 1
30136 2036 6
30138 2036 1
30170 2036 1
30248 2036 2
30379 2036 1
30399 2036 1
30429 2036 3
30529 2036 2
30537 2036 2
30570 2036 7
30573 2036 1
30618 2036 1
30630 2036 1
30656 2036 15
30679 2036 1
30726 2036 1
30788 2036 1
30792 2036 1
30798 2036 1
30872 2036 2
30912 2036 2
30914 2036 1
30929 2036 1
30934 2036 4
30936 2036 1
30950 2036 2
30951 2036 1
30971 2036 25
30972 2036 3
31076 2036 2
31189 2036 5
31209 2036 2
31233 2036 1
31258 2036 4
31275 2036 1
31368 2036 1
31391 2036 1
31399 2036 4
31421 2036 1
31611 2036 1
31630 2036 1
31645 2036 1
31666 2036 2
31701 2036 1
31718 2036 1
31729 2036 1
31786 2036 1
31797 2036 1
31856 2036 1
31886 2036 1
31888 2036 2
31929 2036 1
31951 2036 2
31971 2036 1
32023 2036 12
32030 2036 1
32033 2036 2
32044 2036 1
32187 2036 9
32194 2036 1
32323 2036 1
32399 2036 1
32401 2036 1
32432 2036 1
32524 2036 1
32582 2036 1
32596 2036 1
32697 2036 5
32698 2036 2
32699 2036 12
32700 2036 3
32702 2036 1
32703 2036 6
32704 2036 1
32706 2036 4
32709 2036 1
68 2037 1
80 2037 1
86 2037 1
114 2037 1
122 2037 1
167 2037 5
179 2037 1
202 2037 1
227 2037 1
392 2037 2
413 2037 2
416 2037 1
443 2037 2
458 2037 1
493 2037 17
496 2037 1
515 2037 1
558 2037 1
559 2037 6
575 2037 1
593 2037 1
602 2037 1
605 2037 1
650 2037 1
672 2037 1
678 2037 1
685 2037 1
710 2037 1
762 2037 1
771 2037 1
787 2037 1
794 2037 1
800 2037 1
856 2037 1
860 2037 1
909 2037 17
930 2037 1
942 2037 2
944 2037 2
967 2037 1
1024 2037 1
1030 2037 2
1110 2037 4
1132 2037 1
1185 2037 1
1252 2037 1
1307 2037 1
1314 2037 1
1327 2037 1
1329 2037 1
1333 2037 2
1363 2037 11
1389 2037 1
1431 2037 1
1439 2037 1
1499 2037 4
1539 2037 1
1547 2037 2
1556 2037 1
1562 2037 1
1565 2037 2
1608 2037 1
1616 2037 1
1636 2037 3
1639 2037 1
1734 2037 1
1817 2037 1
1824 2037 1
1842 2037 4
1888 2037 1
1901 2037 4
1903 2037 3
1958 2037 1
1963 2037 4
1965 2037 12
1975 2037 2
1987 2037 1
1990 2037 37
2062 2037 4
2112 2037 1
2122 2037 1
2196 2037 1
2198 2037 3
2218 2037 1
2277 2037 1
2303 2037 1
2334 2037 2
2338 2037 1
2400 2037 1
2443 2037 1
2451 2037 1
2577 2037 4
2655 2037 2
2760 2037 4
2806 2037 1
2845 2037 1
2896 2037 1
2912 2037 1
2924 2037 1
2940 2037 2
2943 2037 2
3003 2037 2
3107 2037 1
3250 2037 1
3254 2037 1
3256 2037 21
3305 2037 1
3309 2037 2
3327 2037 1
3336 2037 1
3342 2037 1
3357 2037 1
3447 2037 1
3455 2037 1
3476 2037 1
3478 2037 1
3498 2037 1
3507 2037 2
3550 2037 1
3560 2037 1
3617 2037 1
3668 2037 2
3762 2037 19
3766 2037 2
3802 2037 1
3804 2037 1
3886 2037 1
3888 2037 1
3927 2037 1
3938 2037 1
3949 2037 1
3955 2037 1
3972 2037 1
3998 2037 1
4026 2037 1
4028 2037 9
4040 2037 1
4041 2037 1
4043 2037 1
4047 2037 1
4054 2037 1
4088 2037 1
4108 2037 1
4134 2037 2
4172 2037 21
4294 2037 1
4344 2037 1
4360 2037 1
4396 2037 1
4400 2037 1
4431 2037 1
4456 2037 1
4486 2037 1
4493 2037 2
4577 2037 1
4612 2037 1
4686 2037 1
4721 2037 1
4728 2037 3
4838 2037 1
4858 2037 1
4881 2037 1
4882 2037 1
4895 2037 1
4897 2037 1
4929 2037 1
4949 2037 1
4951 2037 1
4959 2037 3
4960 2037 1
4979 2037 8
5004 2037 1
5069 2037 10
5090 2037 1
5092 2037 1
5135 2037 1
5238 2037 13
5254 2037 1
5351 2037 1
5423 2037 2
5481 2037 1
5482 2037 1
5484 2037 1
5492 2037 1
5522 2037 35
5551 2037 2
5559 2037 1
5576 2037 1
5595 2037 22
5635 2037 1
5636 2037 2
5637 2037 1
5675 2037 1
5698 2037 1
5699 2037 20
5705 2037 24
5723 2037 1
5809 2037 1
5822 2037 1
5831 2037 4
5846 2037 1
5873 2037 1
5877 2037 1
5887 2037 1
5902 2037 1
5923 2037 1
5927 2037 1
5948 2037 18
6020 2037 1
6101 2037 1
6151 2037 1
6155 2037 1
6168 2037 1
6171 2037 1
6184 2037 1
6202 2037 1
6216 2037 5
6244 2037 3
6452 2037 1
6465 2037 2
6487 2037 1
6532 2037 1
6559 2037 1
6648 2037 1
6651 2037 1
6661 2037 2
6723 2037 2
6731 2037 1
6790 2037 2
6817 2037 1
6832 2037 1
6842 2037 1
6889 2037 1
6941 2037 1
6986 2037 4
6992 2037 1
6993 2037 1
7066 2037 1
7076 2037 1
7081 2037 1
7135 2037 16
7151 2037 1
7164 2037 1
7173 2037 1
7193 2037 1
7227 2037 1
7253 2037 1
7358 2037 3
7397 2037 1
7449 2037 1
7461 2037 14
7469 2037 1
7530 2037 1
7575 2037 1
7675 2037 1
7747 2037 3
7778 2037 1
7779 2037 4
7789 2037 2
7814 2037 2
7873 2037 1
7877 2037 1
7892 2037 1
7906 2037 3
7911 2037 1
7948 2037 1
7950 2037 31
7957 2037 1
7986 2037 1
8139 2037 1
8155 2037 1
8219 2037 26
8356 2037 2
8448 2037 1
8509 2037 1
8632 2037 1
8673 2037 1
8764 2037 8
8802 2037 1
8813 2037 15
8821 2037 1
8830 2037 1
8836 2037 1
8843 2037 1
8919 2037 1
8962 2037 1
9051 2037 8
9106 2037 1
9130 2037 1
9145 2037 14
9171 2037 4
9199 2037 1
9251 2037 1
9262 2037 1
9311 2037 1
9328 2037 1
9383 2037 1
9465 2037 2
9467 2037 1
9504 2037 1
9514 2037 1
9517 2037 3
9519 2037 1
9531 2037 1
9543 2037 1
9678 2037 1
9715 2037 1
9738 2037 1
9799 2037 3
9800 2037 18
9814 2037 1
9815 2037 2
9904 2037 1
9919 2037 1
9945 2037 1
9960 2037 1
9972 2037 9
9987 2037 4
9993 2037 1
10023 2037 1
10040 2037 1
10061 2037 1
10089 2037 1
10117 2037 1
10152 2037 9
10182 2037 1
10250 2037 1
10283 2037 1
10382 2037 1
10441 2037 1
10449 2037 1
10486 2037 1
10535 2037 4
10548 2037 1
10552 2037 1
10558 2037 1
10566 2037 1
10590 2037 1
10593 2037 7
10595 2037 2
10608 2037 15
10642 2037 2
10672 2037 2
10678 2037 1
10680 2037 1
10682 2037 1
10692 2037 1
10701 2037 1
10710 2037 32
10720 2037 1
10740 2037 13
10753 2037 1
10756 2037 14
10780 2037 1
10791 2037 2
10987 2037 1
11027 2037 1
11028 2037 1
11042 2037 1
11083 2037 28
11092 2037 1
11176 2037 3
11268 2037 1
11278 2037 1
11309 2037 2
11363 2037 1
11375 2037 1
11417 2037 1
11448 2037 52
11499 2037 4
11511 2037 1
11517 2037 1
11551 2037 1
11668 2037 1
11683 2037 1
11684 2037 1
11685 2037 1
11790 2037 1
11822 2037 1
11829 2037 1
11859 2037 1
11888 2037 12
11897 2037 1
11939 2037 2
11979 2037 1
12017 2037 6
12084 2037 2
12126 2037 1
12147 2037 1
12154 2037 1
12182 2037 1
12227 2037 1
12231 2037 1
12236 2037 2
12294 2037 3
12312 2037 3
12428 2037 1
12489 2037 1
12513 2037 1
12536 2037 1
12570 2037 1
12582 2037 1
12594 2037 1
12655 2037 1
12670 2037 1
12797 2037 1
12876 2037 1
12890 2037 1
13006 2037 1
13051 2037 2
13128 2037 1
13129 2037 1
13130 2037 1
13131 2037 1
13149 2037 1
13158 2037 1
13204 2037 1
13237 2037 6
13241 2037 1
13249 2037 2
13303 2037 69
13363 2037 1
13371 2037 1
13387 2037 2
13511 2037 1
13531 2037 1
13532 2037 2
13547 2037 1
13553 2037 1
13557 2037 2
13676 2037 1
13694 2037 2
13712 2037 1
13732 2037 35
13772 2037 1
13773 2037 1
13779 2037 1
13784 2037 1
13828 2037 12
13835 2037 1
13865 2037 2
13963 2037 2
13969 2037 1
13971 2037 1
14010 2037 1
14042 2037 1
14095 2037 1
14098 2037 1
14213 2037 1
14225 2037 1
14230 2037 1
14248 2037 60
14252 2037 1
14285 2037 1
14420 2037 1
14423 2037 1
14459 2037 1
14519 2037 1
14521 2037 1
14540 2037 1
14545 2037 1
14586 2037 1
14607 2037 2
14620 2037 3
14621 2037 1
14630 2037 1
14646 2037 1
14730 2037 1
14761 2037 1
14772 2037 1
14811 2037 1
14814 2037 2
14829 2037 9
14856 2037 1
14971 2037 16
14981 2037 1
15020 2037 1
15150 2037 1
15180 2037 15
15198 2037 2
15212 2037 4
15241 2037 1
15271 2037 1
15278 2037 1
15347 2037 1
15352 2037 1
15394 2037 1
15400 2037 1
15412 2037 1
15443 2037 1
15530 2037 1
15542 2037 5
15546 2037 1
15563 2037 1
15595 2037 1
15616 2037 9
15697 2037 2
15746 2037 34
15821 2037 1
15827 2037 1
15841 2037 1
15857 2037 1
15874 2037 2
15888 2037 1
15890 2037 1
15893 2037 1
15894 2037 1
15903 2037 1
15912 2037 1
15914 2037 1
16035 2037 1
16089 2037 7
16099 2037 1
16141 2037 2
16286 2037 2
16309 2037 1
16360 2037 1
16398 2037 1
16436 2037 1
16539 2037 12
16568 2037 67
16594 2037 1
16610 2037 1
16664 2037 1
16714 2037 33
16715 2037 1
16717 2037 1
16793 2037 2
16902 2037 1
16978 2037 1
16997 2037 1
17015 2037 1
17039 2037 1
17040 2037 2
17075 2037 1
17115 2037 1
17159 2037 1
17230 2037 1
17414 2037 1
17422 2037 1
17424 2037 2
17430 2037 1
17443 2037 2
17446 2037 1
17464 2037 2
17471 2037 2
17472 2037 1
17487 2037 1
17492 2037 1
17508 2037 1
17530 2037 1
17531 2037 1
17551 2037 10
17580 2037 1
17598 2037 1
17651 2037 1
17803 2037 1
17872 2037 1
17886 2037 1
17888 2037 1
17912 2037 1
17918 2037 1
17984 2037 1
17990 2037 1
17991 2037 1
18025 2037 1
18041 2037 1
18075 2037 1
18081 2037 1
18115 2037 1
18140 2037 1
18145 2037 2
18147 2037 1
18161 2037 1
18186 2037 18
18220 2037 1
18270 2037 1
18402 2037 1
18406 2037 1
18412 2037 26
18419 2037 1
18500 2037 1
18502 2037 8
18527 2037 1
18532 2037 1
18612 2037 1
18637 2037 1
18664 2037 1
18741 2037 1
18788 2037 1
18870 2037 1
18876 2037 1
18966 2037 1
18978 2037 1
18992 2037 1
18999 2037 5
19014 2037 1
19021 2037 1
19031 2037 1
19044 2037 1
19066 2037 3
19070 2037 1
19082 2037 1
19084 2037 1
19094 2037 1
19119 2037 1
19122 2037 1
19140 2037 13
19155 2037 59
19176 2037 1
19188 2037 1
19196 2037 1
19253 2037 1
19261 2037 1
19264 2037 1
19267 2037 1
19278 2037 1
19284 2037 1
19286 2037 1
19395 2037 1
19421 2037 30
19460 2037 2
19512 2037 1
19618 2037 1
19633 2037 1
19641 2037 1
19643 2037 1
19749 2037 2
19768 2037 1
19801 2037 4
19802 2037 4
19806 2037 5
19818 2037 1
19826 2037 1
19828 2037 16
19886 2037 4
19947 2037 1
20040 2037 1
20156 2037 1
20180 2037 1
20188 2037 1
20191 2037 1
20251 2037 1
20354 2037 6
20398 2037 4
20453 2037 1
20598 2037 1
20623 2037 1
20636 2037 1
20639 2037 5
20655 2037 1
20672 2037 1
20749 2037 1
20762 2037 4
20769 2037 1
20778 2037 4
20809 2037 11
20850 2037 1
20869 2037 4
20874 2037 4
20881 2037 3
20895 2037 2
20905 2037 2
20906 2037 5
20907 2037 1
20938 2037 1
21020 2037 1
21043 2037 1
21045 2037 1
21054 2037 3
21059 2037 1
21115 2037 3
21159 2037 1
21182 2037 1
21215 2037 2
21230 2037 1
21251 2037 1
21256 2037 1
21276 2037 2
21285 2037 1
21309 2037 1
21345 2037 1
21377 2037 3
21406 2037 1
21408 2037 1
21412 2037 1
21415 2037 1
21438 2037 1
21441 2037 2
21447 2037 22
21457 2037 1
21489 2037 1
21513 2037 3
21537 2037 11
21539 2037 1
21544 2037 1
21574 2037 1
21577 2037 1
21615 2037 1
21631 2037 1
21650 2037 6
21670 2037 1
21863 2037 29
21869 2037 1
21881 2037 1
21899 2037 2
21940 2037 1
21946 2037 1
21947 2037 1
21954 2037 1
22010 2037 24
22041 2037 4
22068 2037 1
22152 2037 1
22264 2037 1
22359 2037 2
22429 2037 1
22431 2037 1
22446 2037 1
22472 2037 2
22489 2037 1
22496 2037 1
22502 2037 1
22542 2037 1
22550 2037 2
22553 2037 1
22563 2037 1
22566 2037 1
22656 2037 1
22658 2037 2
22740 2037 12
22744 2037 6
22747 2037 1
22751 2037 1
22755 2037 1
22799 2037 1
22852 2037 1
22863 2037 1
22865 2037 1
22869 2037 1
22926 2037 1
22973 2037 3
22987 2037 1
22993 2037 1
23006 2037 1
23022 2037 1
23068 2037 1
23081 2037 8
23129 2037 1
23207 2037 4
23284 2037 1
23307 2037 1
23336 2037 1
23383 2037 1
23385 2037 2
23424 2037 1
23442 2037 1
23469 2037 1
23522 2037 1
23555 2037 1
23607 2037 1
23610 2037 1
23666 2037 4
23718 2037 1
23744 2037 1
23761 2037 3
23776 2037 1
23779 2037 2
23792 2037 1
23795 2037 65
23796 2037 1
23821 2037 1
23847 2037 2
23882 2037 1
23925 2037 1
23955 2037 1
23992 2037 1
24008 2037 1
24024 2037 1
24050 2037 9
24088 2037 42
24176 2037 1
24195 2037 1
24209 2037 1
24214 2037 1
24252 2037 2
24317 2037 1
24321 2037 1
24373 2037 1
24416 2037 1
24548 2037 1
24562 2037 1
24634 2037 1
24651 2037 1
24666 2037 1
24674 2037 44
24758 2037 3
24809 2037 1
24811 2037 1
24812 2037 1
24978 2037 36
25067 2037 1
25182 2037 2
25191 2037 4
25192 2037 1
25199 2037 6
25397 2037 1
25480 2037 1
25486 2037 1
25488 2037 1
25495 2037 1
25511 2037 1
25582 2037 1
25589 2037 2
25637 2037 1
25694 2037 1
25793 2037 1
25795 2037 1
25796 2037 1
25812 2037 2
25858 2037 1
25896 2037 1
25914 2037 6
25975 2037 2
25988 2037 2
26014 2037 43
26022 2037 1
26101 2037 1
26107 2037 1
26138 2037 1
26155 2037 1
26172 2037 1
26177 2037 1
26184 2037 1
26186 2037 2
26211 2037 1
26215 2037 1
26222 2037 1
26223 2037 1
26230 2037 1
26250 2037 2
26286 2037 2
26339 2037 23
26455 2037 1
26516 2037 1
26655 2037 17
26715 2037 1
26720 2037 1
26729 2037 2
26731 2037 2
26743 2037 1
26821 2037 1
26825 2037 1
26852 2037 2
26871 2037 1
26897 2037 2
26901 2037 4
26913 2037 29
26928 2037 1
26959 2037 1
27031 2037 5
27045 2037 1
27056 2037 1
27080 2037 1
27090 2037 8
27170 2037 1
27220 2037 1
27237 2037 1
27251 2037 1
27367 2037 1
27403 2037 1
27439 2037 1
27495 2037 1
27501 2037 1
27513 2037 1
27519 2037 1
27546 2037 1
27549 2037 2
27561 2037 1
27617 2037 13
27653 2037 1
27659 2037 2
27661 2037 13
27662 2037 1
27666 2037 1
27671 2037 1
27682 2037 10
27699 2037 1
27705 2037 2
27721 2037 1
27733 2037 1
27742 2037 1
27753 2037 1
27827 2037 3
27834 2037 1
27884 2037 1
27901 2037 1
27958 2037 2
27977 2037 2
28012 2037 1
28015 2037 1
28071 2037 1
28093 2037 1
28119 2037 1
28242 2037 1
28247 2037 1
28273 2037 1
28290 2037 1
28306 2037 2
28309 2037 10
28524 2037 1
28584 2037 1
28609 2037 1
28623 2037 1
28633 2037 1
28635 2037 1
28660 2037 1
28741 2037 1
28818 2037 2
28934 2037 1
28960 2037 1
28967 2037 1
28969 2037 1
28971 2037 1
29002 2037 1
29063 2037 1
29119 2037 2
29158 2037 1
29160 2037 1
29161 2037 1
29171 2037 1
29192 2037 1
29227 2037 1
29271 2037 3
29299 2037 1
29303 2037 6
29341 2037 1
29349 2037 1
29356 2037 1
29404 2037 1
29408 2037 1
29424 2037 1
29450 2037 1
29452 2037 2
29459 2037 1
29463 2037 50
29477 2037 2
29491 2037 1
29506 2037 1
29515 2037 2
29520 2037 1
29533 2037 1
29539 2037 1
29568 2037 3
29620 2037 13
29634 2037 1
29734 2037 17
29741 2037 1
29744 2037 1
29782 2037 2
29784 2037 1
29795 2037 2
29811 2037 2
29818 2037 1
29827 2037 1
29856 2037 1
29858 2037 1
29879 2037 1
29904 2037 1
29915 2037 16
29916 2037 1
29943 2037 2
29949 2037 2
29984 2037 1
30037 2037 2
30038 2037 1
30052 2037 1
30075 2037 1
30105 2037 26
30109 2037 1
30131 2037 1
30136 2037 7
30138 2037 1
30141 2037 1
30248 2037 6
30276 2037 1
30339 2037 1
30360 2037 1
30379 2037 2
30406 2037 2
30428 2037 1
30429 2037 1
30465 2037 1
30485 2037 1
30500 2037 1
30517 2037 1
30562 2037 4
30567 2037 5
30570 2037 24
30586 2037 1
30588 2037 1
30603 2037 1
30629 2037 1
30634 2037 1
30656 2037 24
30710 2037 1
30789 2037 1
30796 2037 1
30798 2037 2
30849 2037 1
30852 2037 1
30872 2037 9
30895 2037 2
30912 2037 17
30927 2037 2
30934 2037 6
30935 2037 1
30958 2037 1
30971 2037 59
30972 2037 7
31073 2037 1
31076 2037 1
31189 2037 11
31258 2037 25
31272 2037 1
31276 2037 1
31337 2037 1
31399 2037 6
31415 2037 1
31421 2037 3
31646 2037 1
31709 2037 1
31719 2037 1
31729 2037 1
31787 2037 1
31864 2037 1
31865 2037 1
31869 2037 1
31929 2037 1
31964 2037 2
31971 2037 3
31975 2037 1
31985 2037 1
32023 2037 27
32029 2037 1
32045 2037 2
32049 2037 1
32060 2037 1
32061 2037 1
32095 2037 1
32179 2037 1
32349 2037 8
32399 2037 3
32447 2037 1
32449 2037 1
32483 2037 1
32527 2037 2
32543 2037 1
32544 2037 1
32582 2037 1
32697 2037 16
32698 2037 9
32699 2037 10
32700 2037 9
32702 2037 2
32703 2037 7
32706 2037 4
32708 2037 1
32709 2037 6
32733 2037 1
54 2038 1
68 2038 1
167 2038 3
190 2038 1
208 2038 1
211 2038 1
317 2038 1
370 2038 1
458 2038 1
465 2038 1
493 2038 29
518 2038 1
526 2038 1
557 2038 4
559 2038 1
569 2038 2
584 2038 1
595 2038 1
611 2038 1
645 2038 3
687 2038 1
688 2038 1
736 2038 1
757 2038 17
764 2038 1
789 2038 1
800 2038 1
821 2038 1
860 2038 4
865 2038 1
896 2038 1
909 2038 21
925 2038 1
942 2038 1
952 2038 12
967 2038 1
1011 2038 1
1021 2038 1
1037 2038 1
1058 2038 1
1080 2038 1
1110 2038 7
1272 2038 3
1314 2038 2
1363 2038 7
1485 2038 1
1494 2038 1
1547 2038 5
1562 2038 1
1563 2038 1
1565 2038 1
1578 2038 1
1723 2038 2
1728 2038 1
1736 2038 1
1776 2038 1
1829 2038 2
1843 2038 1
1846 2038 1
1862 2038 1
1863 2038 1
1867 2038 1
1901 2038 1
1987 2038 1
1990 2038 28
2011 2038 1
2031 2038 4
2045 2038 1
2062 2038 3
2064 2038 1
2078 2038 2
2089 2038 4
2149 2038 1
2198 2038 5
2215 2038 1
2216 2038 1
2243 2038 1
2247 2038 1
2303 2038 2
2305 2038 3
2360 2038 1
2374 2038 1
2485 2038 1
2567 2038 1
2644 2038 1
2697 2038 1
2727 2038 1
2760 2038 1
2842 2038 2
2874 2038 1
2896 2038 1
2912 2038 1
2916 2038 1
2922 2038 1
2934 2038 1
2942 2038 1
2943 2038 1
2984 2038 1
3027 2038 1
3250 2038 1
3256 2038 9
3342 2038 2
3408 2038 2
3589 2038 1
3634 2038 1
3658 2038 2
3668 2038 1
3762 2038 14
3791 2038 1
3798 2038 1
3804 2038 1
3815 2038 1
3819 2038 1
3998 2038 1
4028 2038 8
4032 2038 1
4116 2038 1
4123 2038 1
4131 2038 3
4145 2038 1
4150 2038 2
4158 2038 1
4165 2038 1
4172 2038 14
4270 2038 1
4322 2038 1
4335 2038 1
4360 2038 1
4385 2038 1
4396 2038 2
4400 2038 1
4493 2038 4
4566 2038 1
4585 2038 1
4601 2038 1
4668 2038 1
4721 2038 1
4728 2038 1
4797 2038 1
4881 2038 2
4923 2038 1
4925 2038 1
4929 2038 1
4959 2038 1
4964 2038 1
4979 2038 7
5003 2038 1
5004 2038 1
5061 2038 1
5069 2038 8
5134 2038 1
5173 2038 1
5216 2038 1
5218 2038 1
5238 2038 8
5522 2038 28
5593 2038 1
5595 2038 12
5699 2038 10
5702 2038 1
5705 2038 12
5714 2038 1
5723 2038 1
5872 2038 1
5889 2038 2
5911 2038 1
5948 2038 17
5972 2038 1
6010 2038 1
6059 2038 1
6101 2038 1
6155 2038 1
6213 2038 1
6216 2038 6
6275 2038 1
6292 2038 1
6519 2038 1
6584 2038 1
6660 2038 1
6702 2038 1
6817 2038 1
6829 2038 1
6889 2038 1
6921 2038 1
6927 2038 1
6938 2038 3
6969 2038 2
6986 2038 2
6987 2038 1
7114 2038 1
7116 2038 1
7135 2038 10
7150 2038 1
7203 2038 1
7246 2038 1
7358 2038 1
7461 2038 14
7470 2038 1
7495 2038 1
7532 2038 2
7579 2038 1
7584 2038 1
7627 2038 1
7720 2038 1
7747 2038 2
7779 2038 1
7831 2038 1
7899 2038 2
7906 2038 1
7947 2038 1
7950 2038 15
7957 2038 1
8130 2038 2
8149 2038 1
8219 2038 11
8586 2038 1
8672 2038 1
8677 2038 1
8722 2038 1
8764 2038 1
8802 2038 1
8813 2038 5
8833 2038 1
8852 2038 1
9051 2038 4
9067 2038 1
9082 2038 1
9145 2038 12
9171 2038 1
9189 2038 3
9233 2038 1
9383 2038 1
9465 2038 9
9500 2038 1
9501 2038 1
9517 2038 3
9531 2038 3
9534 2038 1
9591 2038 2
9598 2038 1
9608 2038 1
9635 2038 1
9640 2038 1
9727 2038 1
9799 2038 32
9800 2038 28
9815 2038 1
9817 2038 1
9849 2038 1
9874 2038 1
9960 2038 1
9972 2038 2
9987 2038 5
9993 2038 2
10004 2038 1
10054 2038 1
10090 2038 2
10117 2038 1
10138 2038 1
10152 2038 13
10156 2038 1
10243 2038 1
10265 2038 1
10403 2038 2
10535 2038 11
10552 2038 1
10568 2038 1
10593 2038 7
10595 2038 7
10608 2038 5
10643 2038 1
10651 2038 1
10669 2038 1
10678 2038 31
10679 2038 1
10680 2038 4
10681 2038 5
10682 2038 5
10685 2038 2
10686 2038 1
10693 2038 1
10694 2038 1
10696 2038 3
10700 2038 7
10701 2038 11
10710 2038 26
10719 2038 1
10720 2038 2
10735 2038 1
10740 2038 12
10756 2038 22
10789 2038 2
10827 2038 1
10861 2038 1
10868 2038 2
10885 2038 1
10917 2038 1
11083 2038 19
11093 2038 1
11109 2038 1
11176 2038 2
11185 2038 1
11268 2038 1
11278 2038 1
11296 2038 1
11347 2038 3
11352 2038 2
11448 2038 39
11515 2038 1
11517 2038 1
11591 2038 1
11609 2038 1
11666 2038 1
11668 2038 1
11673 2038 1
11684 2038 1
11790 2038 2
11816 2038 1
11854 2038 1
11861 2038 1
11888 2038 19
11897 2038 1
12017 2038 1
12039 2038 1
12049 2038 1
12050 2038 1
12057 2038 1
12084 2038 1
12126 2038 1
12175 2038 1
12200 2038 1
12205 2038 1
12240 2038 1
12265 2038 1
12312 2038 2
12360 2038 1
12362 2038 1
12363 2038 1
12392 2038 1
12428 2038 2
12442 2038 1
12446 2038 1
12571 2038 1
12584 2038 1
12604 2038 4
12611 2038 1
12616 2038 1
12619 2038 1
12623 2038 1
12649 2038 1
12754 2038 2
12762 2038 1
12838 2038 1
12843 2038 1
12919 2038 1
12962 2038 1
12992 2038 1
12993 2038 1
13024 2038 1
13059 2038 1
13154 2038 1
13158 2038 1
13163 2038 1
13237 2038 1
13249 2038 1
13303 2038 25
13371 2038 1
13383 2038 1
13387 2038 1
13506 2038 1
13511 2038 1
13532 2038 2
13557 2038 2
13637 2038 1
13676 2038 1
13730 2038 1
13732 2038 16
13772 2038 1
13777 2038 2
13784 2038 1
13828 2038 4
13903 2038 1
13929 2038 24
14093 2038 1
14098 2038 1
14145 2038 1
14248 2038 44
14251 2038 1
14309 2038 1
14420 2038 1
14508 2038 1
14510 2038 1
14576 2038 1
14609 2038 1
14761 2038 1
14814 2038 1
14829 2038 10
14927 2038 1
14949 2038 1
14971 2038 8
15044 2038 1
15155 2038 1
15159 2038 1
15173 2038 1
15180 2038 19
15194 2038 1
15198 2038 1
15212 2038 5
15302 2038 2
15420 2038 1
15517 2038 2
15537 2038 1
15542 2038 3
15571 2038 1
15574 2038 1
15616 2038 16
15682 2038 1
15726 2038 1
15746 2038 29
15753 2038 1
15821 2038 1
15822 2038 1
15827 2038 1
15858 2038 1
15874 2038 1
16085 2038 1
16089 2038 1
16099 2038 1
16141 2038 2
16189 2038 1
16340 2038 1
16398 2038 1
16436 2038 2
16520 2038 1
16522 2038 1
16539 2038 4
16540 2038 1
16543 2038 1
16568 2038 17
16578 2038 1
16597 2038 1
16655 2038 1
16714 2038 12
16793 2038 3
16797 2038 1
16807 2038 1
16837 2038 1
16855 2038 1
16875 2038 1
16902 2038 5
16934 2038 1
16960 2038 1
17015 2038 1
17040 2038 1
17066 2038 1
17079 2038 1
17159 2038 2
17166 2038 1
17211 2038 1
17224 2038 1
17252 2038 1
17362 2038 1
17385 2038 1
17391 2038 1
17414 2038 1
17465 2038 2
17504 2038 1
17551 2038 4
17589 2038 1
17624 2038 1
17651 2038 1
17689 2038 1
17702 2038 1
17720 2038 1
17735 2038 1
17775 2038 1
17831 2038 1
17857 2038 1
17888 2038 1
17907 2038 2
17917 2038 2
17990 2038 1
18053 2038 1
18081 2038 2
18145 2038 2
18161 2038 1
18186 2038 25
18191 2038 1
18229 2038 3
18238 2038 1
18402 2038 1
18406 2038 1
18412 2038 16
18419 2038 1
18486 2038 1
18500 2038 2
18502 2038 12
18529 2038 1
18631 2038 3
18664 2038 1
18773 2038 1
18878 2038 1
18945 2038 3
18981 2038 1
18992 2038 1
18999 2038 10
19017 2038 2
19031 2038 2
19039 2038 1
19060 2038 1
19075 2038 1
19083 2038 1
19098 2038 1
19127 2038 1
19140 2038 5
19155 2038 71
19170 2038 2
19176 2038 3
19182 2038 3
19215 2038 1
19248 2038 1
19249 2038 1
19253 2038 4
19260 2038 1
19390 2038 1
19421 2038 24
19460 2038 1
19511 2038 1
19512 2038 1
19567 2038 1
19591 2038 1
19595 2038 1
19683 2038 1
19778 2038 1
19793 2038 1
19806 2038 1
19828 2038 19
19886 2038 2
19970 2038 33
20037 2038 1
20124 2038 1
20151 2038 1
20156 2038 4
20180 2038 2
20188 2038 1
20237 2038 1
20251 2038 1
20331 2038 1
20346 2038 1
20354 2038 3
20398 2038 1
20457 2038 1
20473 2038 1
20479 2038 1
20581 2038 1
20591 2038 1
20655 2038 1
20672 2038 1
20685 2038 2
20758 2038 1
20762 2038 3
20769 2038 1
20770 2038 1
20778 2038 1
20809 2038 2
20852 2038 1
20857 2038 1
20863 2038 1
20869 2038 3
20874 2038 3
20893 2038 1
20895 2038 1
20896 2038 1
20906 2038 3
20907 2038 1
20948 2038 1
20955 2038 1
20993 2038 1
21020 2038 1
21045 2038 1
21054 2038 3
21099 2038 1
21107 2038 1
21115 2038 4
21140 2038 1
21215 2038 3
21276 2038 1
21301 2038 1
21366 2038 1
21412 2038 1
21419 2038 1
21420 2038 11
21441 2038 1
21442 2038 1
21447 2038 6
21513 2038 1
21537 2038 6
21544 2038 1
21608 2038 1
21615 2038 1
21619 2038 1
21631 2038 1
21650 2038 2
21710 2038 1
21731 2038 1
21863 2038 20
21866 2038 1
21919 2038 1
22010 2038 12
22041 2038 1
22061 2038 1
22068 2038 1
22152 2038 3
22159 2038 1
22260 2038 1
22301 2038 1
22358 2038 1
22551 2038 1
22553 2038 1
22649 2038 1
22658 2038 3
22740 2038 2
22747 2038 1
22804 2038 1
22883 2038 1
22921 2038 1
22939 2038 1
22958 2038 1
22964 2038 1
22973 2038 3
22981 2038 1
22987 2038 1
22999 2038 1
23081 2038 9
23129 2038 1
23207 2038 3
23339 2038 1
23345 2038 1
23385 2038 1
23442 2038 1
23522 2038 1
23583 2038 1
23610 2038 1
23613 2038 1
23666 2038 1
23761 2038 1
23779 2038 3
23795 2038 45
23847 2038 1
23868 2038 1
23927 2038 1
23956 2038 1
24008 2038 2
24050 2038 7
24060 2038 1
24088 2038 32
24176 2038 2
24214 2038 1
24258 2038 1
24269 2038 1
24307 2038 1
24321 2038 1
24368 2038 1
24373 2038 1
24591 2038 1
24610 2038 1
24634 2038 1
24667 2038 1
24674 2038 21
24731 2038 1
24795 2038 1
24893 2038 1
24946 2038 1
24978 2038 19
25002 2038 1
25065 2038 28
25153 2038 1
25177 2038 1
25191 2038 1
25194 2038 1
25199 2038 3
25206 2038 1
25265 2038 1
25384 2038 1
25667 2038 1
25670 2038 1
25697 2038 1
25793 2038 1
25795 2038 1
25796 2038 1
25893 2038 3
25914 2038 3
25915 2038 1
25930 2038 1
25947 2038 2
25975 2038 5
25988 2038 1
26008 2038 1
26014 2038 41
26080 2038 1
26155 2038 1
26186 2038 1
26195 2038 1
26204 2038 1
26211 2038 3
26227 2038 1
26250 2038 1
26260 2038 1
26263 2038 1
26286 2038 2
26308 2038 1
26326 2038 1
26339 2038 7
26379 2038 1
26455 2038 2
26475 2038 1
26582 2038 1
26612 2038 1
26629 2038 1
26651 2038 1
26655 2038 16
26840 2038 1
26852 2038 1
26901 2038 1
26913 2038 25
26930 2038 1
26934 2038 1
26958 2038 1
26968 2038 1
27031 2038 7
27078 2038 1
27090 2038 3
27174 2038 1
27272 2038 1
27287 2038 1
27352 2038 1
27367 2038 1
27403 2038 1
27495 2038 4
27498 2038 1
27501 2038 1
27508 2038 5
27519 2038 2
27553 2038 1
27561 2038 1
27617 2038 3
27653 2038 1
27656 2038 1
27659 2038 2
27677 2038 1
27682 2038 6
27689 2038 2
27722 2038 1
27724 2038 2
27743 2038 1
27745 2038 1
27827 2038 5
27880 2038 1
27901 2038 1
27948 2038 1
27958 2038 2
28015 2038 1
28026 2038 1
28077 2038 1
28231 2038 1
28309 2038 15
28493 2038 1
28555 2038 1
28613 2038 1
28641 2038 1
28736 2038 1
28856 2038 1
28924 2038 1
28929 2038 34
28969 2038 1
28982 2038 1
29128 2038 2
29247 2038 1
29266 2038 1
29268 2038 1
29269 2038 1
29294 2038 2
29303 2038 2
29349 2038 3
29383 2038 13
29408 2038 2
29431 2038 1
29450 2038 1
29452 2038 1
29454 2038 1
29463 2038 16
29499 2038 1
29506 2038 7
29509 2038 1
29531 2038 1
29568 2038 2
29620 2038 7
29634 2038 1
29652 2038 1
29695 2038 1
29707 2038 1
29734 2038 8
29738 2038 1
29741 2038 1
29782 2038 1
29784 2038 1
29789 2038 1
29799 2038 1
29818 2038 1
29910 2038 2
29915 2038 1
29931 2038 2
29976 2038 1
29984 2038 2
30037 2038 1
30078 2038 1
30105 2038 19
30107 2038 1
30131 2038 1
30136 2038 7
30152 2038 1
30155 2038 2
30178 2038 1
30248 2038 3
30379 2038 1
30406 2038 2
30443 2038 1
30474 2038 1
30479 2038 1
30537 2038 1
30567 2038 2
30570 2038 16
30605 2038 1
30613 2038 1
30629 2038 1
30656 2038 22
30657 2038 4
30659 2038 2
30664 2038 1
30712 2038 1
30737 2038 1
30789 2038 4
30792 2038 2
30798 2038 2
30809 2038 1
30872 2038 3
30895 2038 1
30905 2038 1
30912 2038 12
30927 2038 2
30929 2038 1
30932 2038 1
30934 2038 10
30958 2038 6
30967 2038 3
30971 2038 77
30972 2038 6
30994 2038 1
31073 2038 1
31119 2038 1
31189 2038 8
31258 2038 13
31262 2038 1
31272 2038 1
31399 2038 9
31421 2038 3
31492 2038 1
31563 2038 1
31610 2038 1
31645 2038 1
31699 2038 3
31709 2038 1
31719 2038 1
31722 2038 1
31728 2038 1
31729 2038 1
31810 2038 1
31811 2038 1
31838 2038 2
31856 2038 1
31883 2038 1
31888 2038 1
31937 2038 1
31950 2038 3
32023 2038 17
32029 2038 3
32045 2038 1
32048 2038 1
32057 2038 1
32065 2038 1
32083 2038 1
32093 2038 1
32106 2038 2
32145 2038 2
32166 2038 1
32212 2038 1
32324 2038 1
32350 2038 1
32417 2038 1
32439 2038 1
32443 2038 2
32459 2038 1
32644 2038 1
32646 2038 1
32650 2038 1
32691 2038 1
32697 2038 5
32699 2038 9
32700 2038 5
32703 2038 3
32705 2038 2
32706 2038 3
32709 2038 3
32722 2038 1
43 2039 1
62 2039 1
82 2039 1
86 2039 2
92 2039 1
106 2039 1
122 2039 1
141 2039 1
148 2039 1
167 2039 2
202 2039 1
211 2039 1
249 2039 1
253 2039 1
406 2039 1
413 2039 1
493 2039 14
557 2039 3
558 2039 1
559 2039 2
561 2039 1
575 2039 1
595 2039 2
601 2039 1
611 2039 1
653 2039 1
675 2039 1
697 2039 1
796 2039 1
799 2039 1
860 2039 4
880 2039 1
896 2039 1
909 2039 7
925 2039 1
1011 2039 1
1058 2039 18
1110 2039 6
1137 2039 1
1142 2039 1
1172 2039 1
1233 2039 1
1266 2039 1
1288 2039 1
1295 2039 1
1307 2039 1
1314 2039 1
1325 2039 1
1330 2039 1
1363 2039 11
1368 2039 1
1547 2039 1
1561 2039 1
1562 2039 1
1563 2039 1
1565 2039 1
1602 2039 1
1612 2039 1
1628 2039 1
1723 2039 2
1736 2039 1
1850 2039 1
1898 2039 1
1900 2039 1
1901 2039 4
1903 2039 1
1958 2039 1
1963 2039 1
1965 2039 7
1987 2039 1
1990 2039 9
2004 2039 1
2029 2039 1
2064 2039 1
2067 2039 1
2078 2039 1
2150 2039 1
2162 2039 1
2171 2039 1
2179 2039 1
2198 2039 2
2216 2039 13
2224 2039 1
2255 2039 1
2301 2039 1
2338 2039 1
2437 2039 1
2438 2039 1
2440 2039 1
2443 2039 1
2465 2039 1
2485 2039 2
2547 2039 1
2577 2039 3
2787 2039 1
2872 2039 1
2892 2039 1
2916 2039 1
2940 2039 1
2943 2039 2
2960 2039 1
3053 2039 1
3145 2039 1
3203 2039 1
3207 2039 1
3256 2039 14
3280 2039 1
3297 2039 1
3309 2039 1
3327 2039 1
3357 2039 1
3393 2039 1
3507 2039 1
3518 2039 2
3577 2039 1
3608 2039 2
3617 2039 1
3634 2039 1
3657 2039 1
3658 2039 1
3668 2039 2
3762 2039 19
3837 2039 1
3869 2039 1
3896 2039 1
3897 2039 2
3950 2039 1
3965 2039 1
4028 2039 14
4040 2039 1
4065 2039 1
4140 2039 1
4172 2039 10
4297 2039 1
4335 2039 1
4431 2039 1
4433 2039 2
4434 2039 1
4510 2039 1
4558 2039 1
4560 2039 1
4582 2039 1
4607 2039 1
4696 2039 1
4716 2039 1
4728 2039 2
4843 2039 1
4979 2039 3
5069 2039 5
5090 2039 1
5092 2039 1
5135 2039 1
5188 2039 1
5238 2039 9
5239 2039 1
5288 2039 1
5380 2039 1
5388 2039 1
5492 2039 1
5522 2039 15
5533 2039 1
5542 2039 1
5595 2039 12
5629 2039 1
5636 2039 1
5679 2039 1
5699 2039 14
5705 2039 11
5856 2039 1
5911 2039 1
5927 2039 1
5945 2039 1
5948 2039 12
5955 2039 2
6082 2039 1
6093 2039 1
6216 2039 4
6338 2039 1
6465 2039 1
6491 2039 1
6638 2039 1
6661 2039 2
6662 2039 1
6674 2039 1
6817 2039 1
6842 2039 1
6916 2039 1
6969 2039 1
6976 2039 1
6986 2039 1
6993 2039 1
7114 2039 1
7120 2039 1
7135 2039 9
7191 2039 1
7201 2039 1
7224 2039 1
7248 2039 1
7309 2039 1
7461 2039 14
7587 2039 1
7675 2039 1
7756 2039 1
7779 2039 14
7826 2039 1
7830 2039 1
7892 2039 2
7906 2039 2
7950 2039 7
7957 2039 1
7958 2039 1
7986 2039 1
8033 2039 1
8139 2039 1
8216 2039 1
8219 2039 16
8358 2039 1
8509 2039 1
8732 2039 1
8764 2039 2
8813 2039 4
8844 2039 1
9051 2039 3
9102 2039 1
9115 2039 1
9145 2039 10
9178 2039 1
9233 2039 1
9244 2039 1
9262 2039 1
9280 2039 1
9329 2039 1
9445 2039 1
9465 2039 3
9488 2039 1
9516 2039 1
9534 2039 1
9570 2039 3
9589 2039 1
9637 2039 1
9706 2039 1
9798 2039 1
9799 2039 1
9800 2039 9
9887 2039 1
9921 2039 1
9972 2039 3
9987 2039 1
9993 2039 2
10040 2039 2
10122 2039 1
10150 2039 1
10152 2039 8
10189 2039 1
10332 2039 1
10532 2039 1
10535 2039 5
10552 2039 7
10590 2039 1
10593 2039 12
10595 2039 9
10608 2039 2
10610 2039 1
10618 2039 1
10631 2039 1
10638 2039 1
10642 2039 1
10692 2039 1
10696 2039 1
10701 2039 3
10710 2039 17
10720 2039 1
10740 2039 5
10743 2039 1
10745 2039 1
10756 2039 12
10770 2039 1
10780 2039 1
10791 2039 1
10851 2039 1
10863 2039 1
10875 2039 1
10912 2039 1
10917 2039 1
10997 2039 1
11060 2039 1
11081 2039 1
11083 2039 16
11098 2039 1
11109 2039 1
11278 2039 2
11388 2039 1
11448 2039 17
11512 2039 1
11588 2039 1
11734 2039 3
11850 2039 1
11888 2039 13
11910 2039 1
11939 2039 1
12017 2039 1
12039 2039 1
12049 2039 2
12151 2039 3
12200 2039 1
12217 2039 1
12232 2039 1
12403 2039 1
12442 2039 1
12448 2039 1
12513 2039 1
12528 2039 1
12582 2039 2
12589 2039 3
12647 2039 2
12670 2039 1
12704 2039 2
12706 2039 1
13009 2039 1
13013 2039 1
13051 2039 2
13126 2039 4
13127 2039 2
13131 2039 1
13145 2039 1
13249 2039 2
13296 2039 2
13303 2039 39
13313 2039 1
13437 2039 1
13457 2039 1
13463 2039 1
13511 2039 2
13532 2039 1
13544 2039 1
13585 2039 1
13629 2039 1
13676 2039 1
13712 2039 3
13723 2039 1
13732 2039 16
13828 2039 2
13860 2039 1
13862 2039 1
13869 2039 1
13903 2039 1
13959 2039 1
13963 2039 3
13972 2039 1
14089 2039 1
14098 2039 2
14225 2039 3
14246 2039 1
14248 2039 44
14252 2039 1
14255 2039 1
14421 2039 1
14502 2039 1
14586 2039 1
14620 2039 3
14814 2039 2
14816 2039 1
14825 2039 1
14826 2039 1
14829 2039 5
14865 2039 1
14952 2039 1
14971 2039 4
15144 2039 1
15170 2039 1
15173 2039 1
15180 2039 16
15201 2039 1
15218 2039 1
15302 2039 1
15377 2039 1
15504 2039 1
15517 2039 4
15537 2039 1
15542 2039 5
15565 2039 1
15585 2039 1
15594 2039 1
15595 2039 1
15616 2039 6
15618 2039 1
15726 2039 1
15741 2039 1
15746 2039 21
15810 2039 1
15813 2039 1
15858 2039 1
15888 2039 1
15894 2039 1
15903 2039 1
16089 2039 2
16098 2039 1
16169 2039 1
16218 2039 1
16398 2039 1
16436 2039 1
16476 2039 1
16539 2039 14
16540 2039 1
16568 2039 10
16597 2039 1
16601 2039 2
16714 2039 5
16716 2039 1
16793 2039 1
16807 2039 1
16855 2039 1
16934 2039 1
16960 2039 1
16978 2039 2
16997 2039 1
17040 2039 12
17113 2039 1
17115 2039 2
17119 2039 1
17202 2039 1
17230 2039 1
17358 2039 1
17424 2039 1
17430 2039 1
17464 2039 1
17465 2039 1
17469 2039 1
17487 2039 1
17551 2039 3
17589 2039 1
17651 2039 1
17749 2039 1
17795 2039 1
17830 2039 1
17835 2039 1
17848 2039 1
17852 2039 1
17990 2039 1
18075 2039 1
18081 2039 1
18115 2039 2
18147 2039 1
18186 2039 8
18225 2039 3
18229 2039 1
18251 2039 1
18362 2039 1
18375 2039 1
18412 2039 21
18502 2039 10
18527 2039 2
18553 2039 1
18631 2039 2
18655 2039 1
18741 2039 1
18785 2039 1
18870 2039 2
18878 2039 2
18942 2039 1
18992 2039 5
18999 2039 8
19031 2039 1
19048 2039 1
19060 2039 1
19073 2039 1
19084 2039 1
19088 2039 1
19113 2039 1
19140 2039 5
19151 2039 1
19155 2039 62
19176 2039 5
19182 2039 3
19185 2039 1
19188 2039 1
19196 2039 1
19228 2039 1
19248 2039 2
19249 2039 1
19253 2039 1
19262 2039 1
19264 2039 1
19421 2039 20
19432 2039 1
19463 2039 1
19552 2039 1
19618 2039 1
19644 2039 2
19670 2039 2
19709 2039 1
19802 2039 1
19806 2039 1
19828 2039 13
19886 2039 4
19991 2039 1
20037 2039 1
20093 2039 1
20110 2039 1
20150 2039 2
20153 2039 1
20156 2039 1
20180 2039 1
20185 2039 1
20187 2039 3
20200 2039 5
20213 2039 1
20282 2039 1
20323 2039 1
20354 2039 2
20398 2039 3
20541 2039 1
20560 2039 1
20640 2039 1
20673 2039 1
20758 2039 1
20762 2039 1
20769 2039 2
20770 2039 2
20809 2039 12
20852 2039 2
20869 2039 4
20872 2039 1
20874 2039 1
20876 2039 1
20881 2039 1
20893 2039 1
20904 2039 1
20906 2039 5
20933 2039 1
20949 2039 1
21020 2039 1
21113 2039 1
21159 2039 1
21215 2039 3
21276 2039 2
21327 2039 1
21377 2039 1
21379 2039 1
21408 2039 1
21441 2039 2
21447 2039 11
21537 2039 5
21548 2039 1
21568 2039 1
21586 2039 1
21615 2039 1
21627 2039 1
21631 2039 1
21650 2039 4
21670 2039 1
21762 2039 1
21788 2039 1
21792 2039 1
21812 2039 1
21863 2039 32
21887 2039 1
21890 2039 1
21919 2039 1
22010 2039 14
22041 2039 5
22163 2039 1
22264 2039 1
22427 2039 1
22429 2039 1
22459 2039 1
22474 2039 1
22489 2039 1
22550 2039 2
22553 2039 1
22563 2039 1
22566 2039 2
22567 2039 1
22624 2039 1
22647 2039 1
22658 2039 1
22744 2039 2
22752 2039 1
22795 2039 1
22799 2039 2
22818 2039 1
22827 2039 1
22883 2039 1
22964 2039 1
22993 2039 2
23081 2039 6
23230 2039 1
23257 2039 1
23378 2039 1
23383 2039 1
23385 2039 2
23413 2039 1
23666 2039 2
23686 2039 1
23776 2039 1
23779 2039 1
23786 2039 1
23791 2039 1
23795 2039 58
23821 2039 1
23847 2039 1
23866 2039 1
23882 2039 1
23909 2039 1
23910 2039 1
23944 2039 1
24021 2039 1
24030 2039 1
24050 2039 9
24088 2039 17
24115 2039 1
24165 2039 1
24229 2039 1
24252 2039 2
24368 2039 1
24373 2039 2
24595 2039 1
24634 2039 3
24637 2039 1
24674 2039 28
24680 2039 1
24703 2039 1
24732 2039 2
24758 2039 8
24787 2039 1
24795 2039 1
24841 2039 1
24978 2039 20
25041 2039 1
25137 2039 2
25144 2039 1
25162 2039 1
25198 2039 1
25199 2039 2
25215 2039 1
25459 2039 1
25485 2039 1
25487 2039 1
25525 2039 1
25527 2039 1
25562 2039 1
25567 2039 1
25893 2039 1
25914 2039 1
25975 2039 4
26014 2039 92
26019 2039 1
26074 2039 1
26138 2039 1
26148 2039 1
26151 2039 1
26185 2039 1
26186 2039 4
26188 2039 1
26211 2039 1
26274 2039 1
26281 2039 1
26286 2039 2
26308 2039 1
26319 2039 1
26339 2039 7
26455 2039 1
26499 2039 1
26606 2039 1
26655 2039 15
26743 2039 1
26749 2039 1
26825 2039 5
26855 2039 1
26857 2039 1
26897 2039 2
26901 2039 4
26913 2039 19
26934 2039 1
27031 2039 6
27090 2039 4
27174 2039 3
27195 2039 1
27287 2039 1
27345 2039 1
27397 2039 1
27439 2039 1
27495 2039 1
27500 2039 1
27519 2039 2
27546 2039 1
27617 2039 6
27635 2039 1
27653 2039 1
27659 2039 1
27682 2039 1
27685 2039 1
27706 2039 1
27722 2039 1
27741 2039 1
27827 2039 10
27848 2039 1
27852 2039 1
27884 2039 1
27898 2039 1
27951 2039 1
27958 2039 11
27977 2039 1
28071 2039 1
28309 2039 6
28568 2039 1
28573 2039 1
28614 2039 1
28641 2039 1
28661 2039 1
28676 2039 1
28702 2039 1
28926 2039 1
28929 2039 1
28978 2039 1
28984 2039 1
29002 2039 1
29029 2039 1
29073 2039 3
29119 2039 1
29161 2039 1
29176 2039 1
29185 2039 1
29216 2039 1
29268 2039 1
29271 2039 2
29294 2039 1
29303 2039 3
29349 2039 8
29404 2039 1
29406 2039 1
29443 2039 1
29450 2039 2
29451 2039 1
29452 2039 1
29454 2039 2
29463 2039 9
29477 2039 1
29506 2039 2
29533 2039 2
29539 2039 1
29568 2039 2
29620 2039 7
29651 2039 1
29693 2039 1
29702 2039 1
29734 2039 7
29782 2039 2
29784 2039 1
29789 2039 1
29856 2039 1
29866 2039 1
29883 2039 1
29915 2039 9
29943 2039 3
30031 2039 1
30037 2039 2
30061 2039 1
30078 2039 1
30093 2039 1
30105 2039 14
30110 2039 1
30136 2039 8
30138 2039 1
30160 2039 1
30165 2039 2
30248 2039 4
30379 2039 2
30383 2039 1
30414 2039 1
30429 2039 4
30443 2039 1
30517 2039 1
30527 2039 1
30529 2039 2
30530 2039 1
30537 2039 1
30540 2039 1
30548 2039 1
30562 2039 1
30567 2039 2
30570 2039 9
30613 2039 1
30656 2039 16
30659 2039 1
30674 2039 1
30710 2039 1
30789 2039 2
30795 2039 1
30895 2039 5
30912 2039 12
30934 2039 7
30958 2039 2
30970 2039 1
30971 2039 41
30972 2039 4
30976 2039 3
31076 2039 1
31119 2039 1
31122 2039 1
31178 2039 2
31189 2039 13
31258 2039 12
31309 2039 1
31391 2039 1
31399 2039 15
31421 2039 2
31554 2039 1
31591 2039 3
31611 2039 1
31617 2039 1
31668 2039 2
31701 2039 1
31729 2039 1
31805 2039 7
31920 2039 1
31924 2039 1
31950 2039 2
31955 2039 1
31960 2039 1
31961 2039 1
31971 2039 1
31975 2039 1
32023 2039 18
32045 2039 1
32048 2039 1
32061 2039 1
32067 2039 1
32084 2039 1
32096 2039 1
32100 2039 1
32106 2039 1
32145 2039 1
32212 2039 1
32349 2039 1
32399 2039 1
32443 2039 1
32449 2039 1
32527 2039 1
32543 2039 1
32544 2039 2
32582 2039 1
32596 2039 1
32644 2039 1
32646 2039 2
32691 2039 1
32697 2039 9
32698 2039 7
32699 2039 6
32700 2039 2
32702 2039 1
32703 2039 3
32706 2039 5
32707 2039 1
32709 2039 2
55 2040 1
68 2040 1
114 2040 1
167 2040 1
202 2040 1
211 2040 2
362 2040 1
465 2040 2
483 2040 1
493 2040 17
515 2040 1
529 2040 1
557 2040 4
558 2040 1
559 2040 3
575 2040 1
595 2040 2
608 2040 1
611 2040 1
625 2040 1
645 2040 1
675 2040 1
685 2040 1
687 2040 1
736 2040 1
757 2040 1
858 2040 1
860 2040 2
869 2040 1
902 2040 1
909 2040 4
967 2040 10
1015 2040 1
1039 2040 1
1110 2040 2
1214 2040 1
1233 2040 1
1287 2040 1
1325 2040 1
1363 2040 4
1368 2040 1
1419 2040 1
1499 2040 2
1555 2040 1
1578 2040 1
1581 2040 1
1636 2040 1
1723 2040 2
1728 2040 1
1842 2040 1
1843 2040 1
1903 2040 2
1963 2040 3
1965 2040 1
1990 2040 21
1992 2040 1
1994 2040 1
2062 2040 1
2067 2040 1
2171 2040 1
2185 2040 1
2198 2040 2
2225 2040 1
2280 2040 1
2324 2040 1
2334 2040 2
2485 2040 1
2577 2040 1
2622 2040 1
2655 2040 1
2698 2040 1
2718 2040 1
2770 2040 1
3040 2040 1
3206 2040 1
3256 2040 7
3295 2040 3
3309 2040 1
3458 2040 1
3534 2040 1
3560 2040 1
3634 2040 1
3668 2040 3
3714 2040 3
3762 2040 8
3889 2040 1
3983 2040 1
3991 2040 1
4028 2040 10
4042 2040 2
4053 2040 1
4088 2040 1
4106 2040 1
4172 2040 8
4335 2040 2
4400 2040 1
4406 2040 1
4434 2040 1
4493 2040 3
4582 2040 1
4668 2040 1
4721 2040 1
4757 2040 1
4889 2040 1
4935 2040 1
4959 2040 1
4979 2040 3
5069 2040 7
5090 2040 1
5135 2040 1
5173 2040 1
5238 2040 6
5240 2040 1
5288 2040 2
5304 2040 1
5315 2040 1
5357 2040 1
5387 2040 1
5391 2040 1
5423 2040 1
5483 2040 1
5522 2040 21
5533 2040 1
5595 2040 8
5638 2040 1
5699 2040 10
5705 2040 8
5831 2040 1
5873 2040 1
5920 2040 1
5948 2040 9
5955 2040 1
5969 2040 1
5972 2040 1
5986 2040 1
5994 2040 1
6029 2040 1
6034 2040 1
6104 2040 1
6184 2040 1
6216 2040 2
6233 2040 1
6244 2040 1
6285 2040 1
6407 2040 1
6465 2040 1
6491 2040 1
6532 2040 1
6587 2040 1
6660 2040 1
6661 2040 1
6662 2040 1
6986 2040 1
7130 2040 1
7135 2040 7
7144 2040 1
7459 2040 1
7461 2040 6
7532 2040 2
7747 2040 1
7779 2040 2
7877 2040 1
7892 2040 1
7903 2040 1
7937 2040 1
7950 2040 23
7957 2040 1
7986 2040 1
8017 2040 1
8219 2040 19
8339 2040 1
8777 2040 1
8813 2040 6
9051 2040 1
9145 2040 6
9156 2040 1
9171 2040 1
9365 2040 1
9403 2040 1
9442 2040 1
9465 2040 2
9514 2040 1
9516 2040 1
9517 2040 1
9524 2040 1
9531 2040 1
9532 2040 2
9570 2040 1
9632 2040 1
9799 2040 2
9800 2040 8
9815 2040 1
9828 2040 1
9972 2040 2
9987 2040 6
9993 2040 2
10066 2040 1
10076 2040 1
10152 2040 5
10336 2040 1
10535 2040 5
10552 2040 2
10557 2040 1
10576 2040 1
10593 2040 8
10595 2040 6
10608 2040 2
10631 2040 1
10662 2040 1
10672 2040 4
10680 2040 1
10692 2040 1
10710 2040 29
10712 2040 1
10736 2040 1
10740 2040 6
10756 2040 11
10760 2040 1
10780 2040 1
10790 2040 1
10851 2040 1
10869 2040 1
10874 2040 1
10885 2040 1
10912 2040 2
10917 2040 1
11040 2040 1
11051 2040 1
11063 2040 1
11083 2040 13
11176 2040 3
11268 2040 1
11278 2040 1
11340 2040 1
11352 2040 1
11388 2040 1
11419 2040 1
11445 2040 1
11448 2040 18
11482 2040 1
11499 2040 1
11506 2040 1
11512 2040 1
11681 2040 1
11684 2040 1
11728 2040 1
11734 2040 1
11792 2040 1
11820 2040 1
11841 2040 1
11850 2040 1
11888 2040 13
11939 2040 1
12017 2040 1
12201 2040 1
12231 2040 2
12232 2040 1
12237 2040 1
12309 2040 1
12312 2040 1
12425 2040 1
12447 2040 1
12489 2040 1
12564 2040 2
12582 2040 2
12583 2040 1
12589 2040 9
12611 2040 1
12612 2040 1
12619 2040 1
12647 2040 2
12670 2040 1
12672 2040 1
12704 2040 1
12732 2040 1
12754 2040 1
12766 2040 1
12768 2040 1
12940 2040 1
12948 2040 1
12964 2040 1
12993 2040 1
13024 2040 1
13051 2040 2
13059 2040 1
13095 2040 1
13126 2040 1
13127 2040 2
13142 2040 1
13158 2040 1
13159 2040 1
13237 2040 1
13249 2040 1
13303 2040 41
13360 2040 2
13371 2040 1
13381 2040 1
13465 2040 1
13508 2040 2
13532 2040 2
13557 2040 1
13639 2040 1
13650 2040 1
13676 2040 1
13712 2040 1
13732 2040 11
13764 2040 1
13779 2040 1
13784 2040 1
13828 2040 9
13860 2040 1
13872 2040 1
13903 2040 2
13929 2040 1
14095 2040 1
14145 2040 1
14209 2040 1
14225 2040 1
14248 2040 36
14519 2040 1
14620 2040 1
14622 2040 1
14624 2040 1
14625 2040 1
14829 2040 4
14971 2040 11
15011 2040 1
15180 2040 13
15198 2040 1
15212 2040 1
15213 2040 3
15218 2040 1
15271 2040 2
15282 2040 1
15302 2040 1
15352 2040 1
15377 2040 1
15394 2040 1
15517 2040 3
15542 2040 5
15616 2040 9
15675 2040 1
15746 2040 17
15810 2040 1
15831 2040 6
15890 2040 1
15894 2040 1
15895 2040 1
15914 2040 1
16057 2040 1
16141 2040 3
16380 2040 2
16472 2040 1
16481 2040 1
16539 2040 4
16540 2040 1
16545 2040 1
16568 2040 9
16587 2040 1
16666 2040 2
16678 2040 1
16714 2040 5
16715 2040 1
16793 2040 1
16805 2040 1
16807 2040 1
16835 2040 1
16854 2040 1
16865 2040 1
16893 2040 1
16902 2040 2
16960 2040 1
16989 2040 1
16997 2040 2
17000 2040 1
17035 2040 1
17040 2040 4
17156 2040 1
17159 2040 1
17168 2040 1
17224 2040 2
17424 2040 1
17425 2040 1
17469 2040 1
17471 2040 3
17551 2040 5
17580 2040 1
17598 2040 1
17605 2040 1
17624 2040 1
17628 2040 1
17656 2040 1
17672 2040 1
17743 2040 1
17857 2040 1
17872 2040 1
17907 2040 1
17912 2040 1
17916 2040 1
17928 2040 1
17984 2040 1
18025 2040 1
18145 2040 1
18147 2040 1
18170 2040 2
18177 2040 1
18186 2040 13
18191 2040 1
18225 2040 3
18229 2040 1
18270 2040 1
18353 2040 1
18412 2040 13
18447 2040 1
18502 2040 16
18517 2040 1
18527 2040 1
18553 2040 1
18631 2040 1
18664 2040 1
18878 2040 1
18999 2040 7
19028 2040 1
19029 2040 1
19060 2040 2
19084 2040 1
19086 2040 1
19113 2040 1
19140 2040 2
19153 2040 2
19155 2040 103
19167 2040 1
19176 2040 3
19185 2040 2
19249 2040 1
19253 2040 1
19260 2040 1
19335 2040 1
19373 2040 1
19411 2040 1
19421 2040 20
19620 2040 1
19643 2040 1
19801 2040 1
19802 2040 2
19811 2040 1
19828 2040 10
19838 2040 1
19874 2040 1
20040 2040 1
20080 2040 1
20156 2040 3
20160 2040 1
20185 2040 1
20191 2040 1
20237 2040 1
20251 2040 1
20253 2040 1
20323 2040 1
20354 2040 2
20398 2040 2
20466 2040 1
20672 2040 1
20685 2040 1
20762 2040 3
20809 2040 3
20852 2040 1
20869 2040 4
20874 2040 2
20881 2040 3
20904 2040 1
20905 2040 1
20906 2040 5
20936 2040 1
21115 2040 1
21159 2040 1
21215 2040 6
21229 2040 1
21268 2040 1
21303 2040 1
21329 2040 1
21377 2040 1
21406 2040 2
21412 2040 1
21415 2040 1
21441 2040 4
21444 2040 1
21447 2040 10
21537 2040 3
21544 2040 1
21548 2040 1
21549 2040 1
21572 2040 1
21580 2040 1
21647 2040 1
21650 2040 7
21786 2040 1
21807 2040 1
21863 2040 12
21866 2040 1
21867 2040 1
21919 2040 2
21977 2040 1
22010 2040 6
22041 2040 1
22045 2040 1
22108 2040 1
22152 2040 1
22260 2040 1
22301 2040 1
22496 2040 1
22500 2040 1
22550 2040 4
22553 2040 2
22566 2040 1
22740 2040 6
22744 2040 3
22745 2040 1
22755 2040 1
22769 2040 1
22833 2040 1
22883 2040 1
22896 2040 1
22964 2040 1
22973 2040 1
22981 2040 2
22987 2040 2
23081 2040 12
23089 2040 1
23119 2040 1
23207 2040 3
23324 2040 1
23378 2040 1
23385 2040 1
23460 2040 1
23467 2040 1
23610 2040 1
23644 2040 1
23666 2040 1
23766 2040 10
23795 2040 46
23839 2040 1
23852 2040 2
23963 2040 1
24014 2040 1
24023 2040 1
24032 2040 1
24050 2040 4
24068 2040 2
24088 2040 12
24131 2040 1
24163 2040 1
24168 2040 1
24214 2040 1
24233 2040 1
24262 2040 1
24373 2040 11
24376 2040 1
24580 2040 1
24661 2040 1
24674 2040 17
24696 2040 1
24703 2040 1
24732 2040 1
24758 2040 1
24784 2040 1
24789 2040 1
24891 2040 1
24978 2040 13
25082 2040 1
25177 2040 1
25184 2040 1
25191 2040 3
25194 2040 1
25199 2040 3
25211 2040 1
25462 2040 1
25480 2040 1
25511 2040 1
25562 2040 1
25637 2040 1
25646 2040 1
25793 2040 1
25893 2040 1
25914 2040 4
25988 2040 2
25991 2040 2
26014 2040 13
26186 2040 6
26211 2040 1
26260 2040 1
26263 2040 1
26264 2040 1
26270 2040 1
26281 2040 2
26286 2040 1
26300 2040 1
26308 2040 2
26320 2040 1
26339 2040 12
26412 2040 1
26449 2040 1
26451 2040 1
26481 2040 1
26655 2040 18
26667 2040 1
26729 2040 1
26882 2040 1
26901 2040 1
26913 2040 13
26918 2040 1
27031 2040 7
27064 2040 1
27090 2040 4
27174 2040 1
27281 2040 1
27287 2040 1
27495 2040 1
27617 2040 4
27651 2040 1
27653 2040 1
27659 2040 1
27682 2040 4
27733 2040 1
27827 2040 3
27831 2040 1
27852 2040 2
27884 2040 3
27958 2040 3
27960 2040 1
28026 2040 1
28076 2040 1
28117 2040 1
28227 2040 1
28231 2040 2
28242 2040 1
28290 2040 1
28309 2040 3
28390 2040 1
28609 2040 1
28661 2040 1
28760 2040 3
28967 2040 1
28971 2040 1
29045 2040 2
29073 2040 2
29074 2040 1
29077 2040 1
29157 2040 1
29161 2040 1
29225 2040 1
29227 2040 1
29266 2040 1
29271 2040 2
29299 2040 1
29303 2040 3
29356 2040 1
29378 2040 1
29383 2040 2
29406 2040 2
29408 2040 2
29443 2040 1
29445 2040 2
29450 2040 1
29459 2040 1
29463 2040 10
29477 2040 1
29503 2040 2
29506 2040 2
29533 2040 1
29568 2040 2
29600 2040 1
29620 2040 9
29621 2040 1
29634 2040 1
29660 2040 2
29729 2040 1
29734 2040 8
29739 2040 1
29741 2040 1
29789 2040 3
29795 2040 2
29813 2040 1
29883 2040 1
29904 2040 1
29915 2040 16
29929 2040 1
29932 2040 2
29943 2040 1
29949 2040 1
29982 2040 2
29983 2040 1
30029 2040 1
30082 2040 1
30083 2040 1
30105 2040 26
30136 2040 4
30147 2040 1
30170 2040 1
30177 2040 1
30248 2040 3
30399 2040 1
30406 2040 1
30523 2040 1
30529 2040 2
30567 2040 4
30570 2040 3
30607 2040 1
30629 2040 1
30639 2040 1
30656 2040 15
30700 2040 1
30854 2040 1
30872 2040 4
30890 2040 1
30895 2040 4
30912 2040 9
30927 2040 1
30934 2040 3
30971 2040 34
30972 2040 1
30974 2040 1
31169 2040 1
31182 2040 1
31189 2040 5
31258 2040 15
31399 2040 9
31415 2040 2
31421 2040 2
31574 2040 1
31603 2040 1
31611 2040 1
31662 2040 1
31923 2040 1
31950 2040 2
32000 2040 1
32023 2040 15
32045 2040 1
32062 2040 1
32066 2040 1
32067 2040 1
32070 2040 1
32100 2040 1
32188 2040 1
32274 2040 1
32323 2040 1
32399 2040 3
32543 2040 1
32582 2040 2
32644 2040 1
32697 2040 3
32698 2040 5
32699 2040 7
32700 2040 7
32702 2040 3
32703 2040 6
32706 2040 4
32707 2040 2
32709 2040 2
36 2041 1
43 2041 1
68 2041 3
82 2041 1
167 2041 1
211 2041 1
413 2041 2
443 2041 1
493 2041 13
545 2041 1
559 2041 5
595 2041 1
608 2041 1
645 2041 4
685 2041 1
698 2041 1
724 2041 1
762 2041 1
801 2041 1
860 2041 2
872 2041 1
906 2041 1
909 2041 3
910 2041 1
1110 2041 3
1232 2041 1
1288 2041 1
1363 2041 4
1429 2041 1
1552 2041 1
1723 2041 1
1821 2041 1
1826 2041 1
1858 2041 1
1877 2041 1
1963 2041 1
1973 2041 1
1975 2041 3
1990 2041 11
1996 2041 1
2008 2041 1
2126 2041 1
2198 2041 1
2208 2041 1
2224 2041 1
2243 2041 1
2280 2041 1
2334 2041 1
2361 2041 1
2364 2041 2
2465 2041 2
2574 2041 1
2872 2041 1
2906 2041 1
2916 2041 1
2922 2041 1
2940 2041 1
2998 2041 1
3042 2041 1
3048 2041 1
3087 2041 1
3131 2041 1
3256 2041 5
3476 2041 1
3478 2041 1
3560 2041 1
3668 2041 1
3708 2041 1
3730 2041 1
3749 2041 1
3762 2041 1
3925 2041 1
3943 2041 1
3957 2041 1
3980 2041 1
4028 2041 8
4036 2041 2
4042 2041 1
4110 2041 1
4150 2041 1
4172 2041 3
4180 2041 1
4229 2041 1
4370 2041 1
4410 2041 1
4418 2041 1
4433 2041 1
4434 2041 1
4493 2041 6
4560 2041 1
4607 2041 1
4640 2041 1
4838 2041 1
4843 2041 1
4949 2041 2
4975 2041 1
5069 2041 4
5092 2041 1
5093 2041 1
5215 2041 1
5238 2041 6
5315 2041 1
5357 2041 1
5389 2041 1
5423 2041 1
5464 2041 1
5488 2041 1
5492 2041 2
5518 2041 1
5522 2041 12
5542 2041 1
5595 2041 11
5699 2041 3
5705 2041 8
5773 2041 1
5831 2041 1
5898 2041 1
5948 2041 8
5972 2041 1
6216 2041 4
6236 2041 1
6276 2041 1
6363 2041 1
6366 2041 2
6582 2041 1
6829 2041 1
6916 2041 1
6938 2041 1
6941 2041 1
6948 2041 1
6986 2041 3
6992 2041 1
7075 2041 1
7112 2041 1
7135 2041 3
7161 2041 1
7254 2041 1
7309 2041 1
7356 2041 1
7450 2041 1
7461 2041 6
7465 2041 1
7626 2041 1
7675 2041 2
7747 2041 1
7751 2041 1
7779 2041 1
7794 2041 1
7892 2041 1
7899 2041 1
7947 2041 1
7951 2041 1
7986 2041 1
8007 2041 2
8129 2041 1
8219 2041 7
8242 2041 1
8813 2041 2
8819 2041 1
8943 2041 1
9025 2041 1
9026 2041 1
9051 2041 2
9102 2041 1
9104 2041 1
9145 2041 6
9233 2041 1
9251 2041 1
9306 2041 1
9486 2041 1
9517 2041 1
9519 2041 1
9531 2041 2
9543 2041 1
9589 2041 1
9601 2041 2
9799 2041 22
9800 2041 3
9815 2041 1
9828 2041 1
9972 2041 1
9987 2041 1
9993 2041 3
10060 2041 1
10061 2041 1
10095 2041 1
10120 2041 1
10150 2041 1
10152 2041 4
10315 2041 1
10322 2041 1
10384 2041 1
10495 2041 1
10535 2041 4
10552 2041 3
10593 2041 2
10595 2041 3
10606 2041 1
10608 2041 3
10631 2041 2
10642 2041 1
10672 2041 2
10678 2041 13
10679 2041 4
10680 2041 5
10681 2041 3
10682 2041 1
10685 2041 2
10690 2041 1
10693 2041 1
10696 2041 1
10700 2041 3
10701 2041 5
10710 2041 6
10712 2041 1
10738 2041 1
10740 2041 2
10756 2041 6
10769 2041 1
10770 2041 1
10795 2041 1
10879 2041 1
10889 2041 1
10983 2041 1
11083 2041 4
11132 2041 1
11160 2041 1
11253 2041 1
11347 2041 1
11437 2041 1
11448 2041 17
11668 2041 1
11681 2041 1
11727 2041 1
11734 2041 1
11790 2041 2
11792 2041 1
11822 2041 1
11888 2041 3
11939 2041 2
11941 2041 1
11950 2041 1
12017 2041 1
12039 2041 1
12126 2041 1
12147 2041 1
12175 2041 1
12231 2041 2
12442 2041 1
12564 2041 2
12583 2041 1
12589 2041 1
12594 2041 1
12639 2041 2
12686 2041 1
12726 2041 1
12788 2041 1
12797 2041 1
12890 2041 1
12969 2041 2
13006 2041 1
13237 2041 2
13247 2041 1
13249 2041 1
13303 2041 24
13334 2041 1
13477 2041 1
13535 2041 2
13555 2041 1
13621 2041 1
13639 2041 1
13694 2041 1
13712 2041 1
13730 2041 1
13732 2041 12
13828 2041 1
13902 2041 1
13919 2041 1
13929 2041 1
13963 2041 1
14029 2041 1
14164 2041 1
14248 2041 21
14255 2041 1
14589 2041 1
14598 2041 2
14607 2041 1
14620 2041 1
14687 2041 1
14792 2041 1
14814 2041 1
14829 2041 2
15019 2041 2
15177 2041 1
15180 2041 3
15212 2041 3
15302 2041 1
15477 2041 1
15616 2041 4
15746 2041 9
15753 2041 2
15811 2041 1
15894 2041 1
15938 2041 1
16079 2041 1
16089 2041 1
16099 2041 1
16154 2041 1
16218 2041 1
16360 2041 1
16436 2041 3
16539 2041 4
16568 2041 3
16597 2041 1
16684 2041 1
16714 2041 4
16731 2041 1
16793 2041 1
16807 2041 1
16878 2041 1
16934 2041 2
16995 2041 1
17125 2041 1
17157 2041 1
17441 2041 1
17465 2041 2
17471 2041 1
17551 2041 2
17809 2041 1
17835 2041 1
17872 2041 1
18025 2041 1
18032 2041 1
18041 2041 1
18145 2041 1
18147 2041 1
18186 2041 5
18191 2041 1
18225 2041 2
18239 2041 1
18270 2041 1
18366 2041 1
18402 2041 3
18412 2041 6
18442 2041 1
18502 2041 4
18527 2041 1
18712 2041 1
18755 2041 1
18870 2041 1
18873 2041 1
18878 2041 1
18945 2041 2
18962 2041 1
18992 2041 1
18999 2041 5
19031 2041 1
19045 2041 1
19111 2041 3
19113 2041 1
19140 2041 3
19142 2041 1
19151 2041 1
19155 2041 34
19176 2041 1
19185 2041 1
19188 2041 1
19192 2041 2
19215 2041 2
19226 2041 2
19231 2041 1
19248 2041 1
19249 2041 1
19264 2041 1
19386 2041 1
19389 2041 1
19410 2041 1
19411 2041 1
19421 2041 8
19596 2041 1
19597 2041 1
19806 2041 1
19828 2041 1
19928 2041 1
20143 2041 1
20156 2041 1
20187 2041 1
20196 2041 1
20251 2041 1
20354 2041 2
20461 2041 1
20568 2041 1
20638 2041 1
20672 2041 1
20762 2041 2
20770 2041 3
20778 2041 2
20809 2041 4
20850 2041 1
20869 2041 1
20874 2041 1
20876 2041 1
20881 2041 1
20893 2041 1
20905 2041 1
20906 2041 1
21059 2041 1
21118 2041 1
21159 2041 1
21215 2041 4
21230 2041 1
21251 2041 1
21327 2041 1
21332 2041 1
21345 2041 1
21403 2041 1
21412 2041 3
21419 2041 1
21441 2041 1
21447 2041 3
21537 2041 1
21547 2041 1
21615 2041 1
21650 2041 1
21863 2041 9
21869 2041 1
21899 2041 1
22010 2041 3
22041 2041 1
22063 2041 1
22073 2041 1
22152 2041 3
22284 2041 1
22423 2041 1
22472 2041 1
22550 2041 1
22556 2041 1
22563 2041 1
22618 2041 1
22647 2041 1
22651 2041 1
22694 2041 1
22699 2041 1
22740 2041 1
22755 2041 1
22773 2041 1
22795 2041 2
22827 2041 1
22987 2041 1
23057 2041 1
23081 2041 2
23089 2041 1
23206 2041 1
23207 2041 2
23281 2041 1
23284 2041 1
23289 2041 8
23304 2041 1
23336 2041 1
23451 2041 1
23666 2041 1
23776 2041 1
23779 2041 2
23795 2041 21
23884 2041 1
23899 2041 1
23927 2041 3
24007 2041 1
24008 2041 1
24014 2041 1
24050 2041 1
24088 2041 4
24176 2041 2
24342 2041 1
24373 2041 2
24544 2041 1
24578 2041 1
24580 2041 1
24637 2041 1
24674 2041 9
24696 2041 1
24719 2041 1
24823 2041 1
24873 2041 1
24887 2041 1
24978 2041 3
25058 2041 1
25088 2041 1
25108 2041 1
25191 2041 1
25199 2041 4
25214 2041 1
25246 2041 1
25480 2041 1
25527 2041 1
25785 2041 3
25793 2041 1
25909 2041 1
25914 2041 5
25975 2041 2
25988 2041 1
26014 2041 17
26140 2041 1
26186 2041 1
26211 2041 1
26227 2041 1
26286 2041 1
26308 2041 2
26339 2041 11
26455 2041 3
26627 2041 1
26643 2041 1
26655 2041 8
26897 2041 1
26901 2041 1
26913 2041 9
26928 2041 1
26930 2041 1
27031 2041 5
27090 2041 5
27269 2041 1
27270 2041 1
27353 2041 1
27388 2041 1
27415 2041 2
27473 2041 1
27495 2041 1
27500 2041 1
27501 2041 2
27508 2041 5
27519 2041 3
27617 2041 3
27657 2041 1
27666 2041 1
27682 2041 1
27733 2041 1
27891 2041 1
27958 2041 2
27977 2041 1
28227 2041 1
28273 2041 2
28309 2041 2
28423 2041 1
28489 2041 1
28729 2041 1
28833 2041 1
28894 2041 1
28978 2041 1
28984 2041 1
29051 2041 1
29073 2041 2
29227 2041 1
29255 2041 1
29299 2041 1
29303 2041 5
29349 2041 7
29440 2041 1
29450 2041 1
29452 2041 1
29463 2041 6
29499 2041 1
29505 2041 1
29506 2041 3
29568 2041 2
29603 2041 1
29620 2041 1
29634 2041 1
29734 2041 5
29738 2041 1
29741 2041 1
29784 2041 1
29811 2041 1
29903 2041 1
29915 2041 3
29916 2041 1
29932 2041 1
30027 2041 1
30035 2041 1
30037 2041 2
30071 2041 1
30105 2041 9
30115 2041 1
30126 2041 1
30136 2041 1
30183 2041 1
30207 2041 1
30350 2041 1
30404 2041 1
30414 2041 1
30434 2041 1
30505 2041 1
30527 2041 2
30529 2041 2
30537 2041 1
30570 2041 6
30656 2041 6
30657 2041 4
30758 2041 1
30838 2041 1
30866 2041 1
30872 2041 1
30885 2041 1
30912 2041 5
30926 2041 1
30929 2041 1
30932 2041 1
30934 2041 4
30958 2041 2
30971 2041 16
30972 2041 1
30976 2041 1
31019 2041 1
31022 2041 1
31160 2041 1
31189 2041 7
31258 2041 30
31399 2041 7
31421 2041 1
31605 2041 1
31683 2041 2
31699 2041 2
31701 2041 1
31784 2041 1
31812 2041 1
31821 2041 1
31895 2041 1
31950 2041 1
31965 2041 1
31971 2041 1
31975 2041 1
32023 2041 8
32029 2041 1
32030 2041 1
32048 2041 1
32068 2041 1
32094 2041 1
32145 2041 1
32213 2041 1
32216 2041 1
32350 2041 1
32449 2041 1
32469 2041 1
32527 2041 2
32544 2041 1
32602 2041 2
32613 2041 1
32647 2041 1
32697 2041 2
32698 2041 5
32699 2041 4
32700 2041 2
32703 2041 3
32706 2041 4
32707 2041 1
43 2042 3
54 2042 1
58 2042 2
122 2042 1
152 2042 1
167 2042 1
197 2042 1
202 2042 2
240 2042 1
261 2042 1
264 2042 2
277 2042 1
327 2042 3
440 2042 3
443 2042 1
493 2042 85
499 2042 1
525 2042 1
526 2042 1
557 2042 5
558 2042 1
559 2042 5
593 2042 1
595 2042 3
601 2042 1
608 2042 1
620 2042 1
645 2042 2
685 2042 2
687 2042 1
688 2042 1
689 2042 1
702 2042 1
743 2042 3
761 2042 1
788 2042 1
796 2042 1
806 2042 1
820 2042 2
821 2042 1
858 2042 1
860 2042 3
872 2042 1
896 2042 1
909 2042 5
925 2042 2
930 2042 1
942 2042 1
967 2042 2
1015 2042 1
1037 2042 1
1110 2042 1
1265 2042 1
1266 2042 1
1313 2042 1
1363 2042 6
1365 2042 1
1479 2042 1
1499 2042 1
1523 2042 1
1551 2042 2
1555 2042 1
1562 2042 1
1565 2042 2
1648 2042 1
1677 2042 1
1728 2042 1
1729 2042 1
1822 2042 1
1842 2042 2
1843 2042 1
1846 2042 3
1877 2042 1
1901 2042 2
1903 2042 1
1956 2042 19
1958 2042 9
1963 2042 13
1965 2042 12
1983 2042 1
1987 2042 1
1990 2042 4
2011 2042 1
2016 2042 1
2031 2042 1
2052 2042 1
2162 2042 1
2171 2042 2
2198 2042 5
2218 2042 1
2225 2042 3
2236 2042 2
2364 2042 1
2374 2042 1
2483 2042 1
2485 2042 1
2497 2042 1
2544 2042 2
2577 2042 1
2622 2042 1
2677 2042 1
2722 2042 1
2842 2042 1
2918 2042 1
2942 2042 1
2943 2042 1
2953 2042 1
2984 2042 1
2996 2042 1
2999 2042 1
3103 2042 1
3145 2042 1
3207 2042 1
3248 2042 1
3256 2042 7
3305 2042 1
3306 2042 1
3327 2042 1
3408 2042 1
3457 2042 1
3506 2042 1
3517 2042 1
3534 2042 1
3559 2042 1
3573 2042 1
3658 2042 1
3668 2042 2
3699 2042 1
3714 2042 3
3762 2042 3
3815 2042 1
3878 2042 1
3893 2042 1
3897 2042 2
3959 2042 1
3969 2042 1
4028 2042 23
4029 2042 1
4036 2042 4
4040 2042 4
4074 2042 1
4131 2042 1
4172 2042 4
4175 2042 1
4285 2042 1
4315 2042 1
4335 2042 1
4435 2042 1
4456 2042 1
4560 2042 1
4728 2042 1
4895 2042 1
4925 2042 1
4959 2042 1
4979 2042 1
5069 2042 6
5090 2042 4
5093 2042 1
5129 2042 1
5209 2042 1
5215 2042 2
5229 2042 1
5238 2042 7
5351 2042 1
5475 2042 1
5492 2042 3
5522 2042 20
5524 2042 1
5562 2042 1
5574 2042 1
5595 2042 15
5636 2042 1
5679 2042 1
5696 2042 1
5705 2042 7
5714 2042 2
5741 2042 1
5774 2042 1
5839 2042 1
5857 2042 1
5858 2042 1
5862 2042 1
5864 2042 1
5872 2042 4
5873 2042 2
5897 2042 1
5948 2042 16
5958 2042 1
6008 2042 1
6034 2042 1
6064 2042 1
6085 2042 1
6093 2042 1
6107 2042 1
6139 2042 1
6202 2042 2
6216 2042 2
6218 2042 1
6276 2042 1
6380 2042 1
6440 2042 1
6451 2042 1
6499 2042 1
6519 2042 1
6584 2042 1
6616 2042 1
6660 2042 1
6662 2042 1
6687 2042 1
6731 2042 1
6842 2042 1
6889 2042 1
6997 2042 1
7135 2042 9
7189 2042 2
7202 2042 1
7259 2042 1
7342 2042 1
7356 2042 2
7461 2042 5
7584 2042 1
7591 2042 1
7593 2042 1
7692 2042 1
7737 2042 1
7785 2042 1
7789 2042 1
7801 2042 1
7892 2042 2
7906 2042 3
7937 2042 1
7950 2042 1
8033 2042 3
8129 2042 1
8139 2042 1
8219 2042 3
8358 2042 1
8370 2042 1
8422 2042 1
8813 2042 4
8842 2042 1
8943 2042 1
8945 2042 1
8954 2042 1
9051 2042 1
9106 2042 1
9145 2042 3
9171 2042 1
9233 2042 1
9329 2042 1
9359 2042 1
9465 2042 2
9486 2042 2
9514 2042 1
9516 2042 1
9524 2042 1
9531 2042 1
9570 2042 1
9634 2042 2
9640 2042 1
9792 2042 1
9799 2042 14
9800 2042 20
9817 2042 1
9828 2042 1
9847 2042 1
9972 2042 3
9987 2042 4
10041 2042 1
10058 2042 1
10061 2042 1
10125 2042 1
10152 2042 11
10243 2042 2
10281 2042 1
10322 2042 1
10384 2042 1
10441 2042 1
10443 2042 1
10535 2042 3
10552 2042 2
10562 2042 1
10593 2042 5
10595 2042 14
10609 2042 2
10611 2042 8
10631 2042 1
10638 2042 1
10643 2042 1
10651 2042 1
10672 2042 1
10678 2042 6
10679 2042 8
10680 2042 12
10682 2042 1
10690 2042 3
10694 2042 2
10696 2042 1
10701 2042 6
10710 2042 8
10715 2042 1
10735 2042 1
10740 2042 6
10756 2042 4
10767 2042 1
10780 2042 1
10832 2042 1
10868 2042 1
10912 2042 1
10916 2042 1
11083 2042 13
11109 2042 1
11268 2042 1
11278 2042 1
11448 2042 11
11512 2042 1
11552 2042 1
11622 2042 1
11673 2042 1
11681 2042 1
11734 2042 1
11847 2042 1
11849 2042 1
11856 2042 1
11888 2042 29
12017 2042 1
12038 2042 1
12091 2042 1
12111 2042 1
12126 2042 1
12147 2042 1
12207 2042 1
12231 2042 1
12236 2042 1
12265 2042 1
12306 2042 1
12350 2042 1
12422 2042 1
12426 2042 1
12428 2042 2
12440 2042 2
12446 2042 1
12470 2042 1
12571 2042 2
12581 2042 1
12582 2042 4
12584 2042 1
12589 2042 2
12619 2042 4
12639 2042 1
12647 2042 1
12648 2042 1
12670 2042 1
12688 2042 1
12706 2042 1
12714 2042 1
12797 2042 2
12866 2042 2
12890 2042 1
12893 2042 1
12964 2042 1
13009 2042 1
13051 2042 1
13058 2042 1
13127 2042 2
13130 2042 2
13132 2042 1
13210 2042 1
13217 2042 1
13237 2042 4
13303 2042 41
13334 2042 2
13380 2042 1
13383 2042 9
13436 2042 1
13457 2042 1
13497 2042 1
13499 2042 1
13508 2042 1
13509 2042 2
13535 2042 1
13545 2042 1
13557 2042 2
13626 2042 1
13629 2042 3
13631 2042 1
13676 2042 1
13694 2042 1
13718 2042 1
13721 2042 1
13732 2042 13
13772 2042 3
13784 2042 1
13828 2042 1
13903 2042 3
13929 2042 1
13954 2042 1
13963 2042 3
14225 2042 3
14231 2042 1
14247 2042 1
14248 2042 39
14255 2042 1
14301 2042 1
14423 2042 3
14502 2042 1
14584 2042 1
14620 2042 1
14769 2042 1
14829 2042 1
14865 2042 1
14971 2042 3
15173 2042 1
15177 2042 1
15180 2042 7
15212 2042 1
15302 2042 3
15328 2042 1
15386 2042 1
15420 2042 1
15517 2042 2
15542 2042 6
15572 2042 1
15574 2042 1
15592 2042 1
15595 2042 1
15604 2042 1
15616 2042 3
15746 2042 9
15805 2042 1
15823 2042 1
15826 2042 2
15860 2042 1
16089 2042 1
16099 2042 1
16141 2042 1
16265 2042 1
16340 2042 1
16539 2042 4
16544 2042 1
16548 2042 1
16568 2042 11
16575 2042 1
16576 2042 1
16586 2042 1
16635 2042 1
16664 2042 1
16669 2042 1
16684 2042 2
16714 2042 14
16745 2042 6
16781 2042 1
16786 2042 1
16793 2042 1
16805 2042 1
16807 2042 9
16815 2042 1
16837 2042 1
16902 2042 1
16934 2042 1
16959 2042 1
16992 2042 1
17015 2042 1
17033 2042 1
17040 2042 10
17075 2042 12
17182 2042 1
17199 2042 1
17224 2042 1
17249 2042 1
17300 2042 1
17327 2042 2
17393 2042 1
17424 2042 3
17465 2042 11
17472 2042 1
17551 2042 7
17708 2042 1
17721 2042 1
17746 2042 1
17749 2042 2
17772 2042 1
17803 2042 1
17841 2042 1
17849 2042 1
17888 2042 1
17907 2042 1
17929 2042 1
17984 2042 2
17990 2042 1
17993 2042 1
18045 2042 1
18145 2042 1
18149 2042 1
18157 2042 1
18161 2042 2
18179 2042 4
18186 2042 7
18191 2042 1
18225 2042 1
18229 2042 1
18368 2042 1
18369 2042 1
18402 2042 1
18412 2042 8
18419 2042 1
18438 2042 2
18486 2042 1
18502 2042 4
18515 2042 1
18527 2042 2
18631 2042 1
18709 2042 1
18773 2042 1
18779 2042 2
18780 2042 1
18859 2042 1
18878 2042 1
18938 2042 14
18959 2042 1
18962 2042 1
18992 2042 1
18999 2042 80
19031 2042 1
19041 2042 1
19048 2042 1
19073 2042 1
19135 2042 1
19140 2042 12
19153 2042 3
19155 2042 16
19168 2042 1
19176 2042 5
19180 2042 1
19182 2042 3
19185 2042 2
19188 2042 1
19248 2042 1
19264 2042 6
19275 2042 1
19278 2042 2
19348 2042 1
19373 2042 1
19386 2042 1
19411 2042 2
19421 2042 6
19467 2042 1
19478 2042 1
19539 2042 2
19563 2042 1
19564 2042 1
19641 2042 1
19643 2042 2
19644 2042 1
19712 2042 1
19793 2042 2
19798 2042 1
19801 2042 1
19806 2042 3
19828 2042 6
19829 2042 1
19886 2042 1
20009 2042 1
20079 2042 1
20153 2042 1
20156 2042 9
20175 2042 1
20180 2042 1
20191 2042 1
20215 2042 1
20237 2042 1
20251 2042 1
20265 2042 1
20285 2042 1
20312 2042 1
20331 2042 1
20354 2042 7
20762 2042 3
20770 2042 2
20778 2042 8
20809 2042 1
20811 2042 1
20819 2042 1
20869 2042 2
20874 2042 2
20881 2042 4
20903 2042 1
20906 2042 4
21054 2042 41
21055 2042 1
21063 2042 1
21107 2042 1
21115 2042 1
21197 2042 2
21215 2042 2
21256 2042 2
21277 2042 1
21301 2042 1
21379 2042 1
21412 2042 6
21419 2042 1
21435 2042 2
21441 2042 1
21447 2042 10
21448 2042 1
21450 2042 2
21452 2042 1
21503 2042 1
21537 2042 5
21544 2042 3
21549 2042 2
21570 2042 1
21615 2042 1
21626 2042 1
21634 2042 1
21650 2042 2
21710 2042 2
21754 2042 1
21863 2042 1
21866 2042 1
21869 2042 1
21873 2042 1
21918 2042 3
21976 2042 2
22010 2042 23
22041 2042 1
22152 2042 3
22258 2042 1
22262 2042 1
22359 2042 1
22427 2042 1
22466 2042 1
22493 2042 1
22494 2042 1
22550 2042 3
22553 2042 3
22556 2042 2
22566 2042 1
22570 2042 1
22584 2042 1
22630 2042 1
22649 2042 1
22658 2042 5
22740 2042 3
22744 2042 2
22755 2042 1
22869 2042 1
23052 2042 1
23057 2042 3
23081 2042 4
23126 2042 1
23128 2042 1
23180 2042 1
23236 2042 1
23244 2042 1
23260 2042 1
23264 2042 1
23278 2042 1
23341 2042 1
23404 2042 1
23424 2042 1
23467 2042 1
23613 2042 5
23666 2042 2
23779 2042 6
23795 2042 19
23847 2042 1
23868 2042 1
23882 2042 1
23925 2042 1
23960 2042 2
24005 2042 1
24008 2042 1
24014 2042 1
24050 2042 2
24065 2042 1
24088 2042 37
24120 2042 1
24168 2042 1
24176 2042 1
24180 2042 1
24253 2042 1
24287 2042 1
24342 2042 1
24414 2042 1
24561 2042 1
24578 2042 1
24579 2042 1
24580 2042 1
24598 2042 1
24661 2042 1
24671 2042 2
24673 2042 1
24674 2042 18
24689 2042 1
24705 2042 1
24731 2042 1
24732 2042 3
24739 2042 1
24800 2042 1
24953 2042 1
24978 2042 8
25037 2042 1
25041 2042 1
25067 2042 1
25106 2042 1
25191 2042 2
25192 2042 1
25194 2042 1
25199 2042 5
25206 2042 1
25216 2042 1
25343 2042 1
25426 2042 1
25461 2042 1
25480 2042 1
25486 2042 1
25582 2042 1
25600 2042 1
25610 2042 1
25643 2042 1
25742 2042 1
25870 2042 1
25893 2042 11
25896 2042 1
25900 2042 1
25914 2042 48
25975 2042 9
25979 2042 1
25988 2042 1
26012 2042 1
26014 2042 21
26052 2042 1
26059 2042 1
26136 2042 1
26148 2042 1
26169 2042 1
26186 2042 6
26204 2042 1
26211 2042 1
26222 2042 1
26245 2042 1
26247 2042 1
26250 2042 1
26282 2042 1
26286 2042 5
26287 2042 2
26294 2042 1
26302 2042 1
26319 2042 1
26339 2042 7
26352 2042 1
26365 2042 1
26416 2042 1
26481 2042 1
26500 2042 1
26503 2042 1
26529 2042 1
26554 2042 1
26560 2042 1
26606 2042 1
26612 2042 2
26642 2042 1
26655 2042 9
26667 2042 1
26729 2042 1
26839 2042 7
26899 2042 1
26901 2042 3
26913 2042 17
26923 2042 1
26928 2042 1
26969 2042 1
27031 2042 9
27041 2042 1
27048 2042 1
27090 2042 5
27091 2042 1
27122 2042 1
27141 2042 3
27218 2042 1
27272 2042 2
27295 2042 1
27388 2042 1
27414 2042 2
27439 2042 1
27519 2042 4
27597 2042 1
27617 2042 3
27656 2042 1
27657 2042 2
27682 2042 7
27696 2042 1
27706 2042 1
27710 2042 1
27721 2042 1
27733 2042 1
27745 2042 3
27755 2042 1
27793 2042 1
27827 2042 4
27833 2042 1
27836 2042 1
27866 2042 1
27879 2042 1
28023 2042 1
28309 2042 3
28336 2042 1
28426 2042 1
28499 2042 1
28593 2042 2
28639 2042 1
28656 2042 1
28661 2042 1
28749 2042 1
28784 2042 2
28818 2042 14
28868 2042 1
28882 2042 2
28924 2042 1
28926 2042 2
28929 2042 2
28950 2042 1
28960 2042 1
28984 2042 1
29064 2042 1
29073 2042 1
29161 2042 2
29176 2042 2
29192 2042 1
29227 2042 1
29259 2042 1
29266 2042 1
29271 2042 2
29294 2042 2
29303 2042 2
29349 2042 1
29417 2042 1
29440 2042 1
29444 2042 1
29445 2042 2
29450 2042 3
29451 2042 1
29459 2042 1
29463 2042 14
29477 2042 2
29499 2042 1
29502 2042 1
29506 2042 17
29520 2042 1
29568 2042 2
29590 2042 1
29594 2042 1
29600 2042 1
29611 2042 2
29620 2042 5
29621 2042 1
29634 2042 1
29660 2042 1
29668 2042 1
29734 2042 4
29744 2042 1
29782 2042 1
29795 2042 1
29806 2042 2
29811 2042 2
29813 2042 2
29828 2042 1
29834 2042 1
29903 2042 1
29911 2042 1
29915 2042 5
29929 2042 1
29932 2042 2
29943 2042 8
29949 2042 2
29976 2042 1
30033 2042 42
30037 2042 1
30066 2042 1
30082 2042 1
30093 2042 3
30105 2042 14
30111 2042 1
30122 2042 1
30136 2042 4
30147 2042 2
30161 2042 1
30170 2042 2
30276 2042 1
30346 2042 1
30379 2042 4
30429 2042 3
30430 2042 16
30443 2042 1
30505 2042 1
30529 2042 2
30562 2042 5
30567 2042 5
30570 2042 12
30586 2042 1
30599 2042 1
30618 2042 1
30629 2042 1
30630 2042 2
30656 2042 13
30659 2042 2
30664 2042 1
30665 2042 1
30707 2042 1
30768 2042 1
30789 2042 4
30829 2042 1
30838 2042 1
30849 2042 2
30872 2042 1
30874 2042 1
30895 2042 1
30898 2042 3
30912 2042 10
30927 2042 4
30934 2042 57
30950 2042 1
30958 2042 4
30968 2042 1
30971 2042 23
30972 2042 6
30974 2042 2
30975 2042 1
31065 2042 1
31096 2042 1
31169 2042 1
31175 2042 1
31178 2042 1
31189 2042 12
31216 2042 1
31258 2042 15
31276 2042 3
31399 2042 4
31417 2042 1
31554 2042 1
31561 2042 1
31586 2042 1
31603 2042 1
31638 2042 1
31709 2042 1
31715 2042 1
31811 2042 1
31922 2042 1
31929 2042 1
31959 2042 9
31964 2042 20
31971 2042 2
32007 2042 1
32011 2042 1
32023 2042 9
32037 2042 1
32067 2042 1
32106 2042 3
32122 2042 1
32136 2042 1
32152 2042 1
32164 2042 1
32188 2042 1
32216 2042 6
32217 2042 3
32459 2042 1
32477 2042 1
32483 2042 1
32582 2042 1
32588 2042 1
32596 2042 33
32642 2042 2
32644 2042 1
32688 2042 1
32697 2042 11
32699 2042 17
32700 2042 1
32702 2042 2
32703 2042 5
32709 2042 4
58 2043 1
68 2043 3
71 2043 1
95 2043 1
106 2043 1
114 2043 1
164 2043 1
167 2043 2
202 2043 2
211 2043 2
232 2043 1
235 2043 1
240 2043 1
327 2043 1
384 2043 1
411 2043 1
413 2043 1
440 2043 2
443 2043 1
465 2043 1
493 2043 20
529 2043 2
557 2043 14
559 2043 8
589 2043 1
593 2043 2
595 2043 2
601 2043 1
602 2043 1
608 2043 1
645 2043 4
672 2043 1
675 2043 1
688 2043 1
710 2043 23
743 2043 1
753 2043 1
764 2043 1
765 2043 1
774 2043 1
800 2043 1
821 2043 1
860 2043 5
881 2043 1
896 2043 4
906 2043 1
909 2043 10
925 2043 1
929 2043 1
942 2043 1
943 2043 1
944 2043 1
1020 2043 2
1030 2043 2
1039 2043 1
1065 2043 1
1110 2043 3
1137 2043 1
1242 2043 1
1265 2043 3
1326 2043 1
1363 2043 2
1366 2043 1
1438 2043 1
1494 2043 1
1499 2043 1
1555 2043 1
1562 2043 1
1563 2043 1
1565 2043 2
1612 2043 1
1628 2043 1
1718 2043 1
1723 2043 2
1728 2043 1
1803 2043 1
1822 2043 1
1825 2043 1
1829 2043 1
1846 2043 12
1858 2043 1
1859 2043 1
1868 2043 1
1903 2043 7
1956 2043 19
1957 2043 1
1958 2043 9
1963 2043 9
1965 2043 13
1973 2043 1
1975 2043 1
1982 2043 1
1987 2043 1
1989 2043 1
1990 2043 2
1992 2043 3
1994 2043 1
1996 2043 1
2020 2043 1
2045 2043 1
2062 2043 1
2147 2043 1
2198 2043 5
2210 2043 1
2215 2043 1
2216 2043 1
2218 2043 2
2225 2043 5
2232 2043 1
2236 2043 1
2280 2043 1
2358 2043 1
2374 2043 2
2483 2043 1
2544 2043 2
2577 2043 2
2622 2043 1
2651 2043 1
2675 2043 1
2795 2043 1
2885 2043 1
2916 2043 1
2922 2043 1
2940 2043 3
2942 2043 1
2943 2043 2
2953 2043 1
3027 2043 1
3043 2043 1
3250 2043 1
3256 2043 10
3295 2043 3
3305 2043 1
3319 2043 1
3446 2043 1
3447 2043 1
3466 2043 1
3476 2043 1
3479 2043 1
3498 2043 2
3520 2043 1
3612 2043 1
3634 2043 2
3658 2043 3
3676 2043 1
3713 2043 1
3714 2043 4
3759 2043 1
3762 2043 3
3804 2043 1
3874 2043 2
3889 2043 1
3897 2043 2
3997 2043 1
4024 2043 2
4028 2043 20
4032 2043 1
4036 2043 1
4040 2043 1
4043 2043 1
4070 2043 2
4131 2043 3
4172 2043 7
4270 2043 1
4285 2043 1
4301 2043 1
4304 2043 1
4335 2043 1
4402 2043 2
4412 2043 1
4486 2043 1
4496 2043 1
4556 2043 1
4577 2043 2
4622 2043 1
4708 2043 1
4712 2043 1
4721 2043 1
4757 2043 1
4792 2043 1
4843 2043 1
4858 2043 1
4921 2043 2
4951 2043 1
4979 2043 1
5069 2043 6
5090 2043 1
5092 2043 1
5097 2043 1
5129 2043 1
5147 2043 1
5215 2043 2
5218 2043 2
5238 2043 7
5315 2043 3
5351 2043 1
5423 2043 1
5466 2043 1
5469 2043 1
5492 2043 3
5508 2043 1
5522 2043 15
5560 2043 2
5593 2043 1
5595 2043 10
5603 2043 1
5617 2043 1
5642 2043 1
5675 2043 1
5677 2043 1
5679 2043 1
5691 2043 1
5699 2043 4
5705 2043 11
5791 2043 1
5831 2043 2
5839 2043 2
5858 2043 1
5862 2043 1
5863 2043 1
5872 2043 6
5873 2043 3
5902 2043 2
5924 2043 1
5931 2043 1
5944 2043 1
5948 2043 14
5962 2043 1
5972 2043 3
5986 2043 2
5994 2043 1
6034 2043 3
6059 2043 1
6093 2043 2
6098 2043 1
6101 2043 1
6158 2043 1
6201 2043 1
6216 2043 3
6276 2043 2
6344 2043 1
6354 2043 1
6363 2043 1
6373 2043 1
6377 2043 1
6380 2043 1
6385 2043 1
6452 2043 1
6465 2043 4
6582 2043 1
6591 2043 1
6604 2043 1
6616 2043 1
6660 2043 5
6661 2043 1
6677 2043 1
6824 2043 1
6835 2043 1
6842 2043 1
6889 2043 3
6900 2043 2
6901 2043 1
6944 2043 1
6986 2043 2
7081 2043 1
7135 2043 6
7150 2043 2
7181 2043 1
7188 2043 1
7189 2043 1
7246 2043 1
7258 2043 1
7259 2043 1
7309 2043 1
7342 2043 1
7356 2043 1
7386 2043 1
7439 2043 1
7461 2043 7
7465 2043 1
7692 2043 1
7728 2043 2
7747 2043 2
7756 2043 1
7814 2043 1
7889 2043 1
7925 2043 1
7948 2043 1
7957 2043 1
8017 2043 2
8033 2043 1
8036 2043 1
8129 2043 2
8136 2043 1
8219 2043 3
8387 2043 1
8535 2043 1
8543 2043 1
8742 2043 1
8756 2043 1
8802 2043 1
8813 2043 7
9051 2043 5
9122 2043 1
9125 2043 1
9145 2043 9
9156 2043 1
9233 2043 1
9328 2043 2
9383 2043 1
9465 2043 4
9514 2043 1
9517 2043 2
9532 2043 1
9587 2043 1
9610 2043 3
9622 2043 1
9634 2043 6
9715 2043 1
9721 2043 1
9723 2043 1
9798 2043 1
9799 2043 20
9800 2043 17
9807 2043 1
9830 2043 1
9921 2043 1
9945 2043 1
9972 2043 1
9987 2043 9
9993 2043 1
10040 2043 1
10041 2043 1
10060 2043 1
10117 2043 1
10125 2043 5
10152 2043 7
10189 2043 6
10195 2043 1
10235 2043 1
10243 2043 1
10315 2043 1
10322 2043 2
10335 2043 1
10345 2043 2
10349 2043 1
10403 2043 1
10486 2043 1
10532 2043 1
10535 2043 6
10539 2043 1
10546 2043 1
10552 2043 4
10555 2043 1
10562 2043 1
10593 2043 12
10595 2043 14
10609 2043 5
10611 2043 9
10613 2043 1
10614 2043 1
10631 2043 6
10638 2043 1
10642 2043 1
10643 2043 1
10651 2043 1
10662 2043 1
10672 2043 1
10678 2043 17
10679 2043 4
10680 2043 12
10682 2043 1
10690 2043 1
10692 2043 4
10696 2043 1
10700 2043 5
10701 2043 3
10710 2043 21
10715 2043 4
10720 2043 2
10727 2043 1
10740 2043 12
10745 2043 1
10756 2043 5
10780 2043 2
10788 2043 1
10851 2043 1
10865 2043 1
10868 2043 1
10873 2043 1
10895 2043 2
10917 2043 1
10995 2043 1
10997 2043 1
11083 2043 14
11098 2043 1
11245 2043 1
11249 2043 1
11268 2043 1
11290 2043 1
11313 2043 1
11326 2043 2
11347 2043 1
11352 2043 1
11388 2043 1
11407 2043 1
11448 2043 14
11457 2043 1
11494 2043 1
11499 2043 1
11517 2043 1
11551 2043 2
11552 2043 2
11562 2043 2
11588 2043 1
11591 2043 1
11666 2043 1
11673 2043 1
11681 2043 2
11684 2043 1
11727 2043 1
11728 2043 1
11774 2043 1
11790 2043 3
11822 2043 1
11829 2043 1
11856 2043 1
11888 2043 31
11903 2043 3
11918 2043 1
11939 2043 1
12039 2043 2
12049 2043 2
12091 2043 1
12093 2043 1
12108 2043 1
12130 2043 1
12171 2043 1
12207 2043 1
12215 2043 1
12217 2043 1
12227 2043 1
12231 2043 3
12265 2043 1
12312 2043 2
12392 2043 1
12395 2043 1
12404 2043 1
12428 2043 1
12440 2043 1
12456 2043 1
12582 2043 2
12584 2043 1
12628 2043 1
12672 2043 2
12716 2043 1
12727 2043 1
12838 2043 1
12866 2043 2
12890 2043 4
12929 2043 1
13000 2043 2
13001 2043 1
13009 2043 1
13051 2043 1
13059 2043 1
13107 2043 1
13125 2043 1
13127 2043 2
13129 2043 1
13130 2043 1
13132 2043 1
13154 2043 1
13159 2043 1
13160 2043 1
13212 2043 1
13217 2043 1
13237 2043 6
13242 2043 1
13249 2043 1
13303 2043 75
13312 2043 1
13313 2043 1
13334 2043 6
13342 2043 1
13358 2043 1
13383 2043 2
13436 2043 1
13457 2043 2
13508 2043 1
13509 2043 2
13530 2043 1
13532 2043 2
13535 2043 1
13557 2043 1
13676 2043 1
13718 2043 1
13732 2043 12
13754 2043 1
13784 2043 2
13828 2043 2
13835 2043 1
13860 2043 1
13869 2043 1
13903 2043 2
13953 2043 1
13963 2043 1
14023 2043 1
14219 2043 2
14224 2043 1
14246 2043 1
14248 2043 35
14252 2043 1
14301 2043 2
14439 2043 1
14471 2043 4
14489 2043 1
14576 2043 2
14620 2043 2
14675 2043 1
14769 2043 1
14827 2043 1
14829 2043 9
14865 2043 1
14873 2043 2
14904 2043 1
14971 2043 2
14981 2043 1
15104 2043 1
15177 2043 2
15180 2043 5
15212 2043 3
15218 2043 1
15271 2043 2
15302 2043 1
15372 2043 1
15412 2043 1
15517 2043 4
15542 2043 4
15546 2043 1
15560 2043 1
15565 2043 1
15589 2043 1
15592 2043 1
15594 2043 1
15616 2043 12
15631 2043 1
15746 2043 16
15813 2043 1
15874 2043 1
15894 2043 1
15911 2043 1
15925 2043 1
16019 2043 1
16089 2043 4
16189 2043 1
16204 2043 1
16217 2043 1
16218 2043 1
16286 2043 3
16362 2043 2
16380 2043 3
16470 2043 1
16471 2043 1
16530 2043 2
16539 2043 6
16547 2043 1
16568 2043 10
16579 2043 1
16684 2043 1
16698 2043 1
16714 2043 7
16745 2043 8
16769 2043 1
16793 2043 1
16807 2043 2
16830 2043 2
16835 2043 1
16854 2043 1
16902 2043 3
16978 2043 1
16990 2043 1
16995 2043 1
17040 2043 4
17075 2043 1
17107 2043 1
17115 2043 1
17141 2043 1
17230 2043 1
17255 2043 1
17331 2043 1
17362 2043 1
17424 2043 6
17464 2043 1
17465 2043 11
17492 2043 1
17538 2043 1
17551 2043 5
17565 2043 1
17589 2043 1
17735 2043 1
17749 2043 1
17803 2043 1
17870 2043 1
17888 2043 3
17981 2043 1
17984 2043 1
17987 2043 2
18006 2043 1
18068 2043 3
18145 2043 2
18149 2043 1
18170 2043 1
18179 2043 4
18186 2043 12
18192 2043 1
18220 2043 2
18225 2043 3
18229 2043 1
18238 2043 1
18239 2043 1
18270 2043 2
18368 2043 1
18402 2043 1
18412 2043 8
18419 2043 1
18486 2043 1
18502 2043 1
18527 2043 1
18530 2043 1
18652 2043 1
18673 2043 1
18677 2043 2
18709 2043 1
18773 2043 2
18778 2043 1
18779 2043 1
18785 2043 1
18870 2043 2
18878 2043 2
18912 2043 2
18938 2043 1
18942 2043 1
18999 2043 96
19028 2043 1
19031 2043 2
19039 2043 1
19045 2043 1
19048 2043 1
19075 2043 1
19083 2043 1
19088 2043 1
19098 2043 2
19111 2043 1
19129 2043 1
19140 2043 11
19145 2043 1
19153 2043 9
19155 2043 71
19176 2043 10
19190 2043 1
19245 2043 3
19264 2043 6
19275 2043 1
19278 2043 1
19281 2043 1
19289 2043 1
19348 2043 1
19352 2043 1
19357 2043 1
19369 2043 1
19373 2043 1
19395 2043 2
19419 2043 1
19421 2043 12
19473 2043 2
19501 2043 1
19505 2043 1
19618 2043 2
19620 2043 1
19641 2043 2
19643 2043 1
19683 2043 1
19798 2043 1
19806 2043 2
19818 2043 1
19828 2043 6
19886 2043 2
19955 2043 1
20009 2043 2
20064 2043 1
20124 2043 1
20156 2043 7
20172 2043 1
20175 2043 1
20180 2043 1
20237 2043 1
20251 2043 1
20259 2043 1
20340 2043 1
20354 2043 2
20363 2043 1
20395 2043 1
20398 2043 1
20453 2043 1
20466 2043 1
20623 2043 1
20639 2043 2
20680 2043 1
20706 2043 1
20707 2043 1
20709 2043 1
20760 2043 1
20762 2043 8
20764 2043 1
20769 2043 3
20770 2043 1
20778 2043 5
20809 2043 6
20852 2043 2
20855 2043 1
20857 2043 2
20861 2043 1
20869 2043 2
20872 2043 1
20874 2043 2
20881 2043 5
20883 2043 1
20893 2043 1
20906 2043 6
20936 2043 1
20949 2043 1
21054 2043 66
21055 2043 1
21083 2043 1
21099 2043 1
21107 2043 1
21115 2043 1
21118 2043 1
21197 2043 3
21215 2043 1
21216 2043 1
21230 2043 1
21277 2043 1
21358 2043 1
21405 2043 1
21410 2043 1
21412 2043 4
21420 2043 3
21435 2043 4
21447 2043 17
21450 2043 1
21503 2043 1
21513 2043 1
21537 2043 4
21544 2043 2
21546 2043 1
21548 2043 2
21552 2043 1
21577 2043 1
21606 2043 2
21615 2043 2
21624 2043 1
21627 2043 1
21650 2043 1
21736 2043 1
21746 2043 1
21753 2043 1
21755 2043 1
21805 2043 2
21863 2043 4
21866 2043 1
21867 2043 2
21873 2043 2
21899 2043 1
21948 2043 1
21969 2043 1
21987 2043 1
22010 2043 7
22024 2043 1
22039 2043 1
22041 2043 4
22054 2043 1
22060 2043 1
22072 2043 1
22090 2043 1
22137 2043 1
22152 2043 1
22258 2043 1
22307 2043 1
22369 2043 1
22429 2043 1
22446 2043 1
22466 2043 1
22493 2043 1
22494 2043 10
22496 2043 2
22509 2043 1
22541 2043 1
22550 2043 3
22553 2043 1
22566 2043 1
22626 2043 1
22644 2043 1
22658 2043 2
22722 2043 1
22740 2043 4
22744 2043 1
22755 2043 2
22818 2043 1
22827 2043 3
22836 2043 1
22862 2043 1
22883 2043 2
22945 2043 1
22987 2043 2
23020 2043 1
23038 2043 1
23057 2043 2
23078 2043 1
23081 2043 10
23195 2043 1
23207 2043 2
23232 2043 2
23233 2043 1
23257 2043 1
23264 2043 3
23304 2043 1
23386 2043 1
23401 2043 1
23467 2043 2
23583 2043 1
23613 2043 1
23666 2043 2
23776 2043 2
23779 2043 7
23795 2043 49
23821 2043 1
23882 2043 1
23960 2043 4
23991 2043 1
24008 2043 1
24014 2043 1
24050 2043 5
24088 2043 18
24115 2043 1
24131 2043 1
24172 2043 1
24176 2043 1
24214 2043 2
24241 2043 1
24253 2043 3
24342 2043 1
24432 2043 1
24449 2043 1
24543 2043 2
24580 2043 1
24590 2043 1
24610 2043 1
24634 2043 9
24673 2043 5
24674 2043 32
24694 2043 1
24699 2043 1
24732 2043 1
24758 2043 1
24789 2043 1
24804 2043 1
24808 2043 1
24848 2043 1
24900 2043 1
24907 2043 1
24978 2043 3
24987 2043 1
25036 2043 1
25067 2043 1
25091 2043 1
25127 2043 1
25178 2043 1
25191 2043 8
25192 2043 1
25199 2043 3
25215 2043 1
25216 2043 1
25241 2043 1
25246 2043 1
25251 2043 1
25268 2043 6
25341 2043 1
25348 2043 1
25393 2043 1
25397 2043 1
25466 2043 1
25487 2043 1
25496 2043 1
25567 2043 1
25610 2043 2
25622 2043 1
25636 2043 1
25637 2043 1
25650 2043 1
25795 2043 2
25893 2043 8
25914 2043 5
25975 2043 8
25988 2043 1
25991 2043 1
26008 2043 1
26014 2043 53
26032 2043 1
26057 2043 1
26071 2043 1
26136 2043 1
26138 2043 1
26155 2043 1
26184 2043 1
26186 2043 10
26204 2043 1
26211 2043 1
26245 2043 1
26250 2043 8
26259 2043 1
26282 2043 1
26286 2043 2
26287 2043 2
26300 2043 1
26302 2043 1
26319 2043 2
26339 2043 16
26365 2043 1
26455 2043 4
26479 2043 1
26498 2043 1
26529 2043 1
26642 2043 2
26655 2043 11
26691 2043 1
26708 2043 1
26721 2043 2
26729 2043 1
26731 2043 1
26804 2043 1
26839 2043 3
26855 2043 1
26894 2043 1
26897 2043 2
26901 2043 4
26913 2043 18
26926 2043 1
26928 2043 1
26944 2043 1
27030 2043 1
27031 2043 18
27041 2043 1
27065 2043 1
27078 2043 1
27090 2043 3
27139 2043 1
27141 2043 2
27166 2043 1
27171 2043 1
27180 2043 1
27195 2043 1
27218 2043 1
27269 2043 1
27271 2043 1
27281 2043 1
27287 2043 2
27312 2043 1
27345 2043 1
27355 2043 1
27388 2043 1
27494 2043 1
27499 2043 1
27519 2043 1
27561 2043 1
27617 2043 5
27640 2043 2
27652 2043 1
27666 2043 1
27682 2043 7
27685 2043 1
27761 2043 1
27793 2043 2
27817 2043 1
27827 2043 7
27845 2043 1
27852 2043 1
27893 2043 1
27897 2043 1
27958 2043 1
28049 2043 2
28055 2043 1
28240 2043 1
28273 2043 1
28290 2043 1
28309 2043 4
28489 2043 1
28524 2043 1
28553 2043 1
28573 2043 1
28581 2043 1
28593 2043 2
28594 2043 3
28609 2043 1
28614 2043 1
28632 2043 1
28641 2043 1
28661 2043 1
28671 2043 1
28759 2043 1
28818 2043 27
28834 2043 1
28882 2043 2
28884 2043 1
28888 2043 1
28924 2043 1
28929 2043 1
28931 2043 1
28934 2043 1
28982 2043 1
28987 2043 1
28990 2043 1
28998 2043 1
29013 2043 1
29027 2043 2
29176 2043 5
29177 2043 2
29227 2043 1
29271 2043 4
29281 2043 1
29294 2043 6
29303 2043 3
29349 2043 2
29404 2043 1
29408 2043 1
29429 2043 5
29433 2043 1
29444 2043 1
29445 2043 1
29450 2043 2
29452 2043 2
29459 2043 1
29463 2043 10
29477 2043 2
29483 2043 1
29506 2043 9
29512 2043 1
29543 2043 1
29568 2043 1
29620 2043 6
29627 2043 1
29634 2043 1
29652 2043 1
29660 2043 1
29673 2043 1
29734 2043 3
29782 2043 2
29789 2043 1
29799 2043 2
29813 2043 1
29819 2043 1
29843 2043 1
29910 2043 1
29915 2043 7
29922 2043 1
29931 2043 1
29942 2043 1
29943 2043 2
29949 2043 1
29953 2043 1
29967 2043 1
29976 2043 1
29983 2043 1
30006 2043 1
30037 2043 2
30068 2043 1
30071 2043 1
30075 2043 1
30082 2043 2
30105 2043 12
30111 2043 1
30115 2043 2
30123 2043 1
30126 2043 1
30131 2043 1
30136 2043 7
30138 2043 1
30160 2043 1
30190 2043 1
30248 2043 1
30276 2043 2
30379 2043 4
30383 2043 1
30406 2043 2
30429 2043 1
30430 2043 15
30457 2043 1
30508 2043 1
30512 2043 1
30522 2043 1
30529 2043 2
30537 2043 1
30540 2043 1
30562 2043 2
30567 2043 3
30570 2043 10
30605 2043 2
30612 2043 1
30636 2043 1
30639 2043 2
30656 2043 9
30658 2043 1
30664 2043 2
30712 2043 2
30789 2043 4
30792 2043 1
30795 2043 1
30849 2043 3
30852 2043 1
30858 2043 1
30872 2043 1
30898 2043 1
30912 2043 12
30932 2043 2
30934 2043 89
30958 2043 3
30971 2043 19
30972 2043 6
30974 2043 1
30984 2043 1
31022 2043 1
31073 2043 1
31096 2043 1
31115 2043 1
31160 2043 1
31177 2043 1
31178 2043 1
31183 2043 1
31186 2043 1
31189 2043 13
31191 2043 1
31195 2043 1
31197 2043 1
31211 2043 1
31258 2043 18
31399 2043 8
31415 2043 1
31421 2043 1
31563 2043 1
31603 2043 1
31611 2043 1
31617 2043 1
31662 2043 1
31701 2043 1
31715 2043 1
31787 2043 1
31811 2043 1
31876 2043 1
31924 2043 1
31937 2043 1
31950 2043 1
31951 2043 1
31959 2043 5
31964 2043 17
31971 2043 1
32011 2043 1
32023 2043 16
32044 2043 1
32048 2043 1
32061 2043 1
32068 2043 1
32106 2043 7
32216 2043 2
32323 2043 1
32544 2043 1
32568 2043 1
32582 2043 5
32596 2043 1
32612 2043 1
32646 2043 2
32668 2043 1
32696 2043 1
32697 2043 9
32698 2043 5
32699 2043 22
32700 2043 3
32702 2043 1
32703 2043 4
32704 2043 1
32705 2043 1
32706 2043 6
32709 2043 6
82 2044 1
202 2044 2
465 2044 1
493 2044 1
519 2044 1
532 2044 1
539 2044 1
557 2044 6
558 2044 1
616 2044 1
653 2044 1
860 2044 1
942 2044 1
963 2044 2
967 2044 2
1363 2044 1
1471 2044 1
1565 2044 1
1816 2044 1
1843 2044 1
1965 2044 2
1987 2044 1
1989 2044 1
1990 2044 1
2171 2044 6
2374 2044 2
2485 2044 1
2538 2044 2
2642 2044 1
2916 2044 3
2940 2044 2
3479 2044 1
3498 2044 4
3559 2044 1
3849 2044 1
4140 2044 1
4229 2044 1
4285 2044 1
4435 2044 1
4493 2044 1
4728 2044 1
4792 2044 1
4803 2044 1
4837 2044 1
4865 2044 8
4998 2044 1
5135 2044 5
5137 2044 3
5234 2044 1
5238 2044 4
5423 2044 1
5492 2044 2
5547 2044 1
5560 2044 1
5595 2044 1
5705 2044 1
5835 2044 1
5858 2044 2
5872 2044 13
5874 2044 1
6036 2044 1
6355 2044 3
6376 2044 1
6459 2044 2
6660 2044 1
6662 2044 1
6938 2044 2
7045 2044 1
7696 2044 23
7697 2044 47
7841 2044 1
7892 2044 1
7906 2044 1
7924 2044 1
7936 2044 1
7960 2044 2
8278 2044 1
8356 2044 1
8373 2044 1
8432 2044 1
9051 2044 2
9517 2044 1
9519 2044 1
9598 2044 2
9701 2044 1
9715 2044 1
9825 2044 2
10110 2044 2
10164 2044 1
10203 2044 2
10241 2044 2
10310 2044 1
10318 2044 1
10335 2044 1
10390 2044 1
10416 2044 1
10421 2044 11
10423 2044 1
10457 2044 1
10458 2044 3
10480 2044 1
10535 2044 8
10552 2044 3
10593 2044 9
10595 2044 4
10622 2044 1
10624 2044 2
10628 2044 2
10662 2044 1
10668 2044 1
10680 2044 1
10690 2044 1
10692 2044 1
10710 2044 1
10795 2044 1
10828 2044 2
10851 2044 1
10867 2044 3
10874 2044 1
10901 2044 1
11051 2044 1
11268 2044 1
11296 2044 3
11386 2044 1
11552 2044 2
11562 2044 1
11626 2044 1
11681 2044 2
11685 2044 1
11888 2044 38
11897 2044 2
11939 2044 1
12049 2044 1
12084 2044 1
12103 2044 1
12132 2044 1
12215 2044 1
12231 2044 1
12232 2044 1
12238 2044 1
12430 2044 1
12535 2044 17
12571 2044 1
12577 2044 1
12582 2044 7
12726 2044 1
12797 2044 2
12838 2044 1
12919 2044 1
12957 2044 3
12969 2044 1
13006 2044 1
13059 2044 1
13212 2044 1
13249 2044 1
13294 2044 1
13303 2044 129
13383 2044 13
13639 2044 1
13694 2044 1
13784 2044 1
13865 2044 1
13903 2044 2
13959 2044 1
14089 2044 4
14248 2044 1
14256 2044 1
14266 2044 3
14300 2044 1
14471 2044 2
14502 2044 1
14576 2044 1
14587 2044 16
14749 2044 2
14829 2044 2
15067 2044 2
15104 2044 1
15212 2044 2
15216 2044 1
15236 2044 1
15352 2044 1
15353 2044 1
15595 2044 1
15616 2044 1
15809 2044 1
15874 2044 1
15894 2044 1
16134 2044 1
16141 2044 1
16178 2044 1
16217 2044 2
16218 2044 1
16360 2044 1
16481 2044 1
16494 2044 1
16597 2044 3
16601 2044 2
16807 2044 1
16843 2044 1
17035 2044 1
17166 2044 1
17224 2044 1
17327 2044 2
17424 2044 2
17430 2044 3
17717 2044 2
17815 2044 1
17888 2044 1
17978 2044 1
17990 2044 14
18179 2044 2
18190 2044 1
18202 2044 1
18220 2044 1
18368 2044 1
18412 2044 1
18447 2044 1
18484 2044 1
18527 2044 1
18553 2044 1
18701 2044 1
18708 2044 1
18999 2044 16
19039 2044 2
19082 2044 1
19086 2044 1
19099 2044 1
19140 2044 1
19155 2044 1
19176 2044 4
19182 2044 2
19329 2044 1
19352 2044 4
19369 2044 1
19444 2044 2
19498 2044 1
19651 2044 1
19923 2044 2
20143 2044 2
20149 2044 1
20156 2044 7
20164 2044 1
20180 2044 1
20260 2044 1
20340 2044 1
20346 2044 1
20354 2044 6
20431 2044 1
20581 2044 1
20638 2044 2
20692 2044 2
20759 2044 1
20810 2044 1
20881 2044 6
20906 2044 1
21008 2044 1
21028 2044 1
21043 2044 1
21055 2044 1
21087 2044 1
21115 2044 2
21345 2044 1
21412 2044 1
21447 2044 1
21544 2044 1
21549 2044 2
21577 2044 1
21798 2044 1
21859 2044 1
21901 2044 1
22002 2044 4
22010 2044 1
22041 2044 6
22258 2044 1
22489 2044 1
22500 2044 1
22590 2044 1
22643 2044 1
22652 2044 1
22873 2044 1
22957 2044 1
22966 2044 1
22974 2044 2
23037 2044 1
23057 2044 1
23073 2044 1
23124 2044 1
23207 2044 4
23260 2044 1
23284 2044 1
23385 2044 1
23439 2044 1
23578 2044 1
23666 2044 1
23779 2044 2
23795 2044 24
23819 2044 2
23884 2044 1
23987 2044 4
24115 2044 1
24258 2044 1
24286 2044 1
24403 2044 1
24888 2044 4
24978 2044 1
25078 2044 1
25184 2044 1
25191 2044 2
25280 2044 1
25793 2044 2
25851 2044 1
25900 2044 1
25947 2044 1
26172 2044 1
26183 2044 1
26186 2044 2
26455 2044 5
26825 2044 8
26913 2044 1
27031 2044 4
27056 2044 1
27143 2044 2
27218 2044 1
27373 2044 4
27413 2044 1
27661 2044 1
27803 2044 1
27827 2044 2
27918 2044 1
27958 2044 8
27960 2044 2
28026 2044 1
28032 2044 1
28064 2044 1
28139 2044 1
28306 2044 1
28309 2044 1
28409 2044 3
28593 2044 2
28702 2044 1
28818 2044 1
28840 2044 1
28980 2044 8
28994 2044 1
29092 2044 1
29119 2044 4
29155 2044 1
29266 2044 1
29270 2044 6
29349 2044 5
29445 2044 1
29506 2044 13
29520 2044 1
29551 2044 1
29555 2044 1
29568 2044 1
29739 2044 2
29819 2044 3
29970 2044 1
30027 2044 3
30131 2044 1
30508 2044 2
30838 2044 4
30840 2044 1
30934 2044 10
30971 2044 1
31189 2044 1
31541 2044 2
31561 2044 2
31569 2044 1
31597 2044 1
31760 2044 2
31798 2044 1
31869 2044 1
31942 2044 1
31967 2044 1
32023 2044 1
32030 2044 2
32033 2044 4
32083 2044 1
32101 2044 1
32121 2044 1
32351 2044 1
32527 2044 1
32528 2044 1
32596 2044 1
32644 2044 1
32646 2044 1
32696 2044 2
32697 2044 1
32698 2044 1
32699 2044 2
32700 2044 2
32702 2044 1
32703 2044 1
32709 2044 3
32712 2044 1
43 2045 3
68 2045 1
71 2045 1
95 2045 1
167 2045 2
170 2045 1
202 2045 3
246 2045 1
249 2045 1
375 2045 1
384 2045 1
416 2045 1
447 2045 1
465 2045 1
483 2045 1
493 2045 28
525 2045 1
557 2045 1
559 2045 4
595 2045 2
611 2045 2
620 2045 1
645 2045 6
675 2045 1
689 2045 1
702 2045 1
736 2045 2
756 2045 2
762 2045 1
774 2045 1
800 2045 1
806 2045 2
827 2045 1
856 2045 1
860 2045 3
881 2045 1
905 2045 1
909 2045 21
929 2045 1
942 2045 1
967 2045 2
1030 2045 1
1110 2045 4
1163 2045 1
1185 2045 1
1202 2045 2
1214 2045 1
1283 2045 1
1288 2045 1
1289 2045 2
1363 2045 10
1368 2045 1
1471 2045 1
1478 2045 1
1502 2045 1
1547 2045 3
1551 2045 1
1562 2045 1
1578 2045 2
1649 2045 1
1687 2045 1
1718 2045 1
1723 2045 3
1728 2045 1
1789 2045 1
1826 2045 1
1842 2045 2
1846 2045 1
1863 2045 1
1875 2045 1
1888 2045 1
1901 2045 1
1903 2045 1
1956 2045 1
1963 2045 1
1965 2045 3
1970 2045 1
1987 2045 1
1990 2045 24
2025 2045 1
2029 2045 1
2045 2045 1
2048 2045 1
2064 2045 1
2071 2045 1
2078 2045 1
2100 2045 1
2150 2045 1
2171 2045 1
2190 2045 1
2210 2045 1
2217 2045 1
2218 2045 2
2225 2045 1
2305 2045 2
2334 2045 2
2362 2045 1
2453 2045 2
2485 2045 1
2544 2045 1
2577 2045 1
2642 2045 1
2655 2045 1
2660 2045 1
2718 2045 1
2727 2045 2
2771 2045 1
2906 2045 2
3022 2045 1
3087 2045 1
3116 2045 1
3118 2045 1
3248 2045 1
3256 2045 28
3286 2045 1
3305 2045 1
3455 2045 1
3476 2045 1
3493 2045 1
3498 2045 2
3534 2045 1
3559 2045 1
3579 2045 1
3608 2045 1
3634 2045 2
3657 2045 1
3668 2045 5
3676 2045 1
3707 2045 1
3714 2045 2
3759 2045 1
3762 2045 22
3791 2045 1
3815 2045 2
3816 2045 1
3896 2045 1
3904 2045 1
3922 2045 1
3941 2045 1
4024 2045 1
4028 2045 16
4066 2045 5
4088 2045 1
4090 2045 1
4106 2045 2
4108 2045 1
4131 2045 1
4132 2045 1
4142 2045 1
4155 2045 1
4172 2045 11
4254 2045 1
4258 2045 1
4316 2045 1
4346 2045 1
4360 2045 1
4384 2045 1
4396 2045 2
4402 2045 1
4406 2045 1
4493 2045 3
4510 2045 1
4565 2045 1
4577 2045 1
4668 2045 1
4681 2045 1
4683 2045 1
4726 2045 1
4728 2045 1
4775 2045 1
4843 2045 1
4858 2045 1
4881 2045 1
4886 2045 1
4890 2045 1
4921 2045 1
4931 2045 1
4938 2045 1
4979 2045 7
5001 2045 1
5069 2045 12
5090 2045 4
5094 2045 1
5140 2045 1
5215 2045 1
5217 2045 1
5221 2045 1
5238 2045 13
5268 2045 1
5288 2045 1
5315 2045 1
5423 2045 1
5464 2045 1
5515 2045 1
5522 2045 22
5595 2045 24
5635 2045 1
5637 2045 1
5665 2045 1
5699 2045 15
5705 2045 16
5716 2045 1
5743 2045 1
5774 2045 1
5817 2045 1
5831 2045 3
5834 2045 1
5873 2045 1
5927 2045 1
5948 2045 17
5957 2045 1
5968 2045 1
5972 2045 1
6093 2045 2
6101 2045 1
6184 2045 2
6216 2045 6
6233 2045 3
6238 2045 1
6244 2045 1
6259 2045 1
6265 2045 1
6294 2045 1
6351 2045 1
6354 2045 1
6366 2045 1
6438 2045 1
6439 2045 1
6445 2045 1
6451 2045 1
6465 2045 2
6468 2045 1
6471 2045 1
6499 2045 1
6510 2045 1
6616 2045 1
6660 2045 1
6662 2045 1
6687 2045 1
6718 2045 1
6725 2045 1
6731 2045 1
6817 2045 1
6829 2045 1
6880 2045 1
6882 2045 1
6897 2045 1
6964 2045 2
6969 2045 1
6986 2045 2
7075 2045 1
7113 2045 1
7114 2045 1
7135 2045 29
7150 2045 1
7160 2045 1
7179 2045 1
7201 2045 1
7214 2045 1
7223 2045 1
7224 2045 4
7246 2045 1
7248 2045 1
7253 2045 1
7358 2045 3
7397 2045 1
7399 2045 1
7439 2045 1
7450 2045 1
7461 2045 13
7470 2045 1
7516 2045 1
7588 2045 1
7747 2045 3
7779 2045 3
7789 2045 4
7826 2045 1
7828 2045 1
7873 2045 1
7892 2045 1
7899 2045 1
7950 2045 18
7960 2045 1
8017 2045 2
8129 2045 1
8155 2045 1
8186 2045 1
8219 2045 23
8318 2045 1
8356 2045 2
8432 2045 1
8509 2045 1
8672 2045 1
8732 2045 1
8764 2045 7
8802 2045 1
8813 2045 8
8852 2045 1
8887 2045 7
8890 2045 1
8919 2045 1
8943 2045 1
8945 2045 1
8968 2045 1
8970 2045 1
8976 2045 1
9021 2045 1
9051 2045 5
9068 2045 1
9102 2045 2
9114 2045 1
9145 2045 18
9171 2045 2
9181 2045 1
9189 2045 1
9244 2045 1
9358 2045 1
9383 2045 1
9403 2045 1
9465 2045 3
9467 2045 1
9486 2045 3
9505 2045 1
9514 2045 1
9522 2045 1
9608 2045 2
9630 2045 1
9640 2045 1
9705 2045 1
9799 2045 19
9800 2045 32
9840 2045 2
9904 2045 1
9972 2045 4
9976 2045 1
9987 2045 4
9993 2045 1
10023 2045 1
10060 2045 1
10061 2045 1
10062 2045 1
10066 2045 1
10112 2045 1
10152 2045 19
10153 2045 1
10199 2045 1
10262 2045 1
10389 2045 3
10421 2045 1
10441 2045 1
10532 2045 2
10535 2045 12
10552 2045 5
10590 2045 1
10593 2045 46
10595 2045 5
10597 2045 1
10608 2045 4
10618 2045 1
10631 2045 2
10638 2045 1
10642 2045 2
10662 2045 1
10678 2045 12
10680 2045 2
10681 2045 4
10682 2045 1
10685 2045 3
10691 2045 1
10694 2045 1
10697 2045 1
10700 2045 5
10701 2045 5
10710 2045 28
10715 2045 1
10740 2045 12
10755 2045 1
10756 2045 20
10791 2045 1
10809 2045 1
10830 2045 1
10872 2045 1
10883 2045 1
10917 2045 1
10997 2045 1
11083 2045 25
11092 2045 2
11141 2045 1
11151 2045 1
11158 2045 1
11176 2045 1
11224 2045 3
11268 2045 1
11273 2045 1
11309 2045 1
11361 2045 2
11396 2045 1
11408 2045 1
11419 2045 1
11437 2045 2
11448 2045 28
11457 2045 1
11498 2045 1
11551 2045 1
11560 2045 1
11594 2045 1
11668 2045 1
11734 2045 2
11790 2045 1
11792 2045 1
11836 2045 1
11854 2045 1
11888 2045 8
11903 2045 1
11910 2045 1
11950 2045 2
12017 2045 1
12028 2045 1
12029 2045 1
12039 2045 1
12040 2045 1
12049 2045 1
12126 2045 1
12147 2045 1
12151 2045 1
12206 2045 1
12231 2045 1
12312 2045 1
12343 2045 1
12404 2045 2
12426 2045 1
12480 2045 1
12489 2045 1
12528 2045 1
12557 2045 1
12584 2045 1
12613 2045 1
12672 2045 2
12683 2045 1
12704 2045 1
12716 2045 1
12741 2045 1
12745 2045 1
12866 2045 1
12870 2045 1
12940 2045 1
12964 2045 1
12993 2045 1
13013 2045 2
13051 2045 1
13121 2045 1
13137 2045 1
13138 2045 1
13194 2045 1
13237 2045 1
13241 2045 1
13249 2045 1
13260 2045 1
13303 2045 48
13313 2045 1
13334 2045 1
13342 2045 1
13356 2045 1
13363 2045 1
13381 2045 1
13383 2045 1
13498 2045 1
13504 2045 1
13529 2045 1
13531 2045 1
13586 2045 1
13637 2045 1
13639 2045 1
13642 2045 1
13694 2045 2
13712 2045 2
13713 2045 1
13732 2045 20
13769 2045 1
13828 2045 3
13868 2045 1
13903 2045 2
13969 2045 1
14032 2045 1
14098 2045 1
14195 2045 1
14219 2045 1
14248 2045 64
14253 2045 1
14256 2045 1
14301 2045 1
14412 2045 1
14489 2045 1
14502 2045 1
14540 2045 1
14576 2045 1
14620 2045 2
14622 2045 1
14689 2045 1
14690 2045 1
14752 2045 1
14759 2045 1
14814 2045 2
14829 2045 5
14856 2045 1
14870 2045 1
14918 2045 1
14926 2045 1
14928 2045 1
14949 2045 2
14971 2045 21
14981 2045 1
15029 2045 1
15044 2045 1
15060 2045 1
15093 2045 1
15095 2045 1
15180 2045 10
15198 2045 1
15212 2045 3
15218 2045 1
15377 2045 1
15412 2045 1
15444 2045 1
15517 2045 4
15537 2045 1
15541 2045 1
15542 2045 3
15560 2045 1
15574 2045 1
15595 2045 1
15609 2045 1
15616 2045 16
15618 2045 1
15664 2045 2
15688 2045 1
15726 2045 1
15739 2045 1
15746 2045 34
15764 2045 1
15821 2045 1
15831 2045 1
15861 2045 1
15878 2045 1
15914 2045 1
15925 2045 2
16057 2045 1
16089 2045 1
16099 2045 1
16108 2045 1
16215 2045 1
16271 2045 1
16286 2045 1
16288 2045 1
16301 2045 1
16309 2045 1
16369 2045 1
16421 2045 1
16436 2045 5
16490 2045 1
16520 2045 1
16530 2045 1
16539 2045 10
16540 2045 2
16568 2045 9
16587 2045 1
16664 2045 1
16666 2045 1
16714 2045 9
16803 2045 1
16807 2045 2
16808 2045 1
16815 2045 1
16819 2045 1
16854 2045 1
16902 2045 1
16934 2045 1
16948 2045 1
16960 2045 1
16978 2045 1
17035 2045 1
17120 2045 1
17220 2045 1
17224 2045 1
17228 2045 1
17257 2045 1
17327 2045 1
17385 2045 1
17394 2045 1
17443 2045 1
17492 2045 2
17551 2045 9
17580 2045 1
17612 2045 2
17654 2045 1
17656 2045 3
17677 2045 1
17707 2045 1
17720 2045 1
17872 2045 1
17912 2045 1
17913 2045 1
17946 2045 1
17978 2045 1
17990 2045 2
18043 2045 1
18138 2045 1
18145 2045 2
18147 2045 3
18157 2045 1
18186 2045 21
18191 2045 1
18220 2045 1
18252 2045 1
18270 2045 1
18332 2045 1
18402 2045 1
18412 2045 29
18447 2045 2
18502 2045 12
18527 2045 1
18553 2045 1
18639 2045 1
18664 2045 1
18677 2045 1
18712 2045 1
18859 2045 1
18870 2045 2
18873 2045 1
18878 2045 1
18945 2045 1
18966 2045 1
18998 2045 2
18999 2045 6
19039 2045 1
19045 2045 1
19046 2045 1
19060 2045 2
19073 2045 2
19082 2045 2
19093 2045 1
19119 2045 1
19131 2045 1
19140 2045 12
19141 2045 1
19155 2045 70
19176 2045 3
19180 2045 1
19182 2045 1
19185 2045 2
19192 2045 1
19226 2045 1
19245 2045 3
19248 2045 1
19249 2045 1
19253 2045 4
19264 2045 2
19353 2045 1
19395 2045 1
19409 2045 1
19421 2045 37
19432 2045 1
19462 2045 1
19496 2045 1
19539 2045 2
19589 2045 1
19644 2045 1
19670 2045 1
19690 2045 1
19747 2045 2
19749 2045 1
19793 2045 1
19802 2045 4
19806 2045 3
19828 2045 10
20005 2045 1
20143 2045 1
20150 2045 1
20154 2045 1
20156 2045 1
20172 2045 1
20185 2045 1
20187 2045 2
20213 2045 1
20251 2045 2
20253 2045 1
20282 2045 1
20290 2045 1
20318 2045 1
20325 2045 1
20354 2045 5
20393 2045 1
20394 2045 1
20453 2045 1
20496 2045 1
20501 2045 1
20544 2045 1
20567 2045 1
20638 2045 1
20639 2045 3
20655 2045 1
20690 2045 1
20707 2045 2
20749 2045 1
20762 2045 8
20809 2045 7
20811 2045 1
20860 2045 1
20869 2045 11
20872 2045 3
20875 2045 1
20876 2045 1
20881 2045 2
20906 2045 11
21043 2045 1
21054 2045 1
21055 2045 2
21196 2045 1
21197 2045 2
21215 2045 14
21216 2045 2
21244 2045 1
21261 2045 1
21276 2045 1
21301 2045 1
21328 2045 1
21362 2045 1
21403 2045 1
21419 2045 1
21447 2045 26
21450 2045 1
21513 2045 1
21514 2045 1
21537 2045 5
21539 2045 1
21544 2045 1
21549 2045 1
21590 2045 1
21591 2045 1
21601 2045 1
21615 2045 1
21650 2045 3
21731 2045 1
21746 2045 1
21750 2045 1
21805 2045 2
21807 2045 1
21863 2045 26
21968 2045 1
21977 2045 2
22010 2045 9
22039 2045 1
22041 2045 5
22052 2045 1
22068 2045 1
22072 2045 1
22073 2045 1
22137 2045 1
22145 2045 1
22153 2045 1
22162 2045 1
22260 2045 1
22262 2045 1
22307 2045 1
22359 2045 1
22472 2045 1
22474 2045 1
22500 2045 1
22550 2045 2
22566 2045 4
22579 2045 1
22617 2045 1
22651 2045 1
22658 2045 2
22661 2045 1
22662 2045 1
22697 2045 1
22704 2045 1
22740 2045 1
22744 2045 3
22782 2045 1
22790 2045 1
22820 2045 1
22821 2045 53
22863 2045 1
22926 2045 1
22987 2045 5
23006 2045 1
23027 2045 1
23037 2045 1
23081 2045 12
23124 2045 1
23207 2045 4
23230 2045 1
23257 2045 1
23289 2045 6
23324 2045 1
23336 2045 4
23385 2045 3
23395 2045 1
23404 2045 1
23458 2045 1
23666 2045 1
23718 2045 1
23776 2045 1
23779 2045 3
23795 2045 71
23847 2045 3
23862 2045 1
23868 2045 1
23882 2045 2
23909 2045 1
23913 2045 1
23927 2045 1
23955 2045 1
23960 2045 1
23963 2045 1
24005 2045 1
24008 2045 1
24029 2045 1
24036 2045 1
24050 2045 3
24071 2045 1
24077 2045 1
24088 2045 22
24121 2045 1
24147 2045 1
24165 2045 1
24192 2045 1
24252 2045 1
24342 2045 1
24373 2045 4
24383 2045 1
24403 2045 1
24416 2045 1
24562 2045 1
24598 2045 1
24648 2045 1
24674 2045 40
24694 2045 1
24732 2045 1
24739 2045 1
24758 2045 3
24789 2045 1
24845 2045 2
24887 2045 2
24895 2045 1
24900 2045 1
24925 2045 1
24978 2045 27
24980 2045 2
24987 2045 1
25002 2045 1
25021 2045 1
25067 2045 1
25082 2045 1
25146 2045 1
25148 2045 1
25153 2045 1
25162 2045 1
25171 2045 1
25184 2045 1
25187 2045 1
25215 2045 1
25261 2045 1
25397 2045 1
25485 2045 1
25488 2045 1
25527 2045 1
25589 2045 1
25646 2045 1
25687 2045 1
25694 2045 1
25727 2045 1
25772 2045 1
25893 2045 2
25899 2045 1
25914 2045 6
25977 2045 1
26014 2045 40
26032 2045 1
26137 2045 1
26155 2045 1
26186 2045 1
26188 2045 1
26211 2045 1
26214 2045 1
26227 2045 2
26259 2045 2
26286 2045 1
26296 2045 1
26308 2045 2
26339 2045 19
26455 2045 1
26491 2045 1
26586 2045 1
26612 2045 2
26655 2045 24
26671 2045 1
26715 2045 1
26743 2045 1
26825 2045 7
26870 2045 1
26897 2045 1
26901 2045 7
26913 2045 43
26958 2045 1
27031 2045 28
27080 2045 1
27090 2045 7
27091 2045 1
27092 2045 1
27132 2045 1
27271 2045 2
27294 2045 1
27342 2045 1
27415 2045 1
27495 2045 2
27498 2045 1
27515 2045 1
27519 2045 5
27547 2045 1
27549 2045 1
27561 2045 1
27617 2045 6
27682 2045 4
27733 2045 1
27761 2045 1
27793 2045 1
27795 2045 1
27803 2045 2
27827 2045 2
27837 2045 1
27875 2045 2
27948 2045 1
27958 2045 4
27960 2045 1
28049 2045 2
28082 2045 1
28145 2045 1
28167 2045 1
28309 2045 8
28324 2045 1
28368 2045 1
28401 2045 1
28423 2045 1
28467 2045 1
28553 2045 1
28581 2045 1
28609 2045 1
28614 2045 2
28661 2045 1
28671 2045 1
28856 2045 1
28926 2045 1
28931 2045 1
28934 2045 2
28953 2045 1
28960 2045 1
28969 2045 3
28991 2045 1
29029 2045 1
29073 2045 2
29077 2045 1
29119 2045 1
29164 2045 1
29227 2045 1
29281 2045 1
29303 2045 1
29327 2045 1
29349 2045 3
29355 2045 1
29404 2045 1
29406 2045 1
29408 2045 1
29411 2045 1
29440 2045 1
29443 2045 1
29450 2045 2
29451 2045 2
29452 2045 21
29463 2045 11
29477 2045 1
29502 2045 1
29503 2045 1
29506 2045 6
29515 2045 1
29533 2045 1
29539 2045 2
29568 2045 6
29620 2045 12
29634 2045 1
29668 2045 1
29707 2045 1
29720 2045 1
29733 2045 1
29734 2045 13
29741 2045 2
29772 2045 1
29811 2045 1
29813 2045 1
29856 2045 1
29903 2045 1
29904 2045 2
29911 2045 1
29915 2045 13
29929 2045 1
29931 2045 1
29932 2045 1
29943 2045 6
29949 2045 1
29983 2045 1
30027 2045 1
30037 2045 3
30059 2045 1
30071 2045 1
30105 2045 37
30121 2045 1
30131 2045 1
30136 2045 9
30170 2045 1
30248 2045 3
30313 2045 1
30339 2045 1
30344 2045 1
30354 2045 1
30368 2045 1
30379 2045 1
30406 2045 1
30429 2045 1
30473 2045 1
30509 2045 2
30529 2045 3
30562 2045 2
30567 2045 2
30570 2045 13
30586 2045 1
30602 2045 2
30608 2045 1
30634 2045 1
30656 2045 26
30657 2045 4
30659 2045 1
30660 2045 1
30665 2045 1
30678 2045 1
30698 2045 1
30712 2045 1
30768 2045 1
30789 2045 1
30792 2045 1
30798 2045 2
30844 2045 1
30849 2045 1
30866 2045 1
30872 2045 4
30874 2045 1
30912 2045 11
30927 2045 1
30932 2045 1
30934 2045 8
30950 2045 1
30958 2045 2
30971 2045 43
30972 2045 12
31076 2045 1
31080 2045 1
31169 2045 1
31178 2045 1
31189 2045 11
31200 2045 1
31258 2045 27
31260 2045 1
31376 2045 1
31382 2045 1
31399 2045 17
31415 2045 1
31421 2045 2
31578 2045 1
31709 2045 1
31785 2045 1
31811 2045 1
31850 2045 1
31869 2045 1
31927 2045 1
31929 2045 1
31950 2045 6
31971 2045 2
32017 2045 1
32023 2045 29
32036 2045 2
32044 2045 1
32045 2045 1
32048 2045 1
32066 2045 1
32067 2045 2
32068 2045 1
32083 2045 1
32122 2045 1
32225 2045 1
32323 2045 1
32421 2045 1
32443 2045 1
32449 2045 2
32527 2045 1
32543 2045 1
32544 2045 1
32580 2045 1
32582 2045 2
32596 2045 1
32645 2045 1
32646 2045 1
32647 2045 1
32697 2045 9
32698 2045 10
32699 2045 8
32700 2045 17
32702 2045 1
32703 2045 2
32706 2045 7
32707 2045 4
32709 2045 8
32722 2045 1
106 2046 1
122 2046 1
167 2046 4
202 2046 2
347 2046 1
491 2046 1
493 2046 33
525 2046 1
532 2046 1
559 2046 3
568 2046 1
608 2046 1
685 2046 1
689 2046 1
757 2046 1
771 2046 1
787 2046 1
820 2046 1
860 2046 1
909 2046 13
953 2046 1
1024 2046 1
1172 2046 1
1185 2046 1
1241 2046 1
1307 2046 1
1363 2046 7
1479 2046 1
1502 2046 1
1539 2046 1
1549 2046 1
1612 2046 1
1723 2046 2
1842 2046 1
1857 2046 1
1888 2046 1
1963 2046 1
1990 2046 33
1994 2046 1
1996 2046 2
2031 2046 2
2062 2046 4
2104 2046 1
2198 2046 2
2210 2046 1
2215 2046 1
2224 2046 1
2247 2046 1
2301 2046 2
2334 2046 2
2485 2046 1
2600 2046 1
2760 2046 2
2912 2046 1
2940 2046 1
2942 2046 1
3027 2046 1
3040 2046 2
3113 2046 1
3216 2046 1
3256 2046 9
3303 2046 1
3326 2046 1
3336 2046 1
3479 2046 1
3498 2046 1
3579 2046 1
3676 2046 1
3762 2046 12
3791 2046 1
3888 2046 1
3922 2046 1
4026 2046 1
4028 2046 8
4047 2046 1
4110 2046 1
4139 2046 1
4148 2046 1
4172 2046 11
4400 2046 1
4435 2046 1
4718 2046 1
4837 2046 1
4843 2046 1
4894 2046 1
4921 2046 1
4935 2046 1
4955 2046 1
4959 2046 2
4979 2046 4
5069 2046 3
5094 2046 2
5136 2046 1
5238 2046 3
5324 2046 1
5481 2046 1
5492 2046 1
5522 2046 22
5595 2046 14
5636 2046 1
5637 2046 1
5671 2046 2
5694 2046 1
5699 2046 12
5705 2046 24
5831 2046 2
5835 2046 1
5851 2046 1
5873 2046 1
5948 2046 5
5955 2046 1
6048 2046 1
6091 2046 1
6092 2046 1
6093 2046 4
6216 2046 3
6390 2046 1
6465 2046 2
6487 2046 1
6543 2046 1
6717 2046 1
6739 2046 1
6742 2046 1
6842 2046 1
6901 2046 1
6923 2046 1
6963 2046 1
6986 2046 2
7135 2046 8
7201 2046 1
7449 2046 1
7459 2046 1
7461 2046 7
7462 2046 1
7470 2046 1
7532 2046 1
7673 2046 1
7674 2046 1
7747 2046 15
7906 2046 1
7950 2046 3
7957 2046 1
8219 2046 15
8673 2046 1
8803 2046 1
8813 2046 7
8830 2046 1
8896 2046 1
9051 2046 2
9122 2046 1
9141 2046 1
9145 2046 14
9171 2046 1
9280 2046 1
9403 2046 1
9465 2046 1
9580 2046 1
9607 2046 2
9608 2046 2
9620 2046 1
9635 2046 1
9715 2046 1
9766 2046 1
9799 2046 2
9800 2046 30
9814 2046 1
9815 2046 1
9830 2046 1
9849 2046 1
9904 2046 1
9960 2046 1
9972 2046 6
9987 2046 2
9993 2046 2
10066 2046 1
10090 2046 1
10092 2046 1
10137 2046 1
10152 2046 5
10193 2046 1
10299 2046 1
10315 2046 1
10441 2046 1
10487 2046 1
10535 2046 5
10539 2046 1
10552 2046 2
10593 2046 3
10595 2046 6
10611 2046 1
10638 2046 1
10691 2046 1
10692 2046 2
10710 2046 26
10719 2046 1
10720 2046 1
10740 2046 15
10745 2046 1
10756 2046 10
10780 2046 1
10913 2046 1
11083 2046 26
11130 2046 1
11158 2046 1
11224 2046 1
11268 2046 1
11297 2046 1
11352 2046 2
11448 2046 22
11512 2046 1
11586 2046 1
11734 2046 1
11888 2046 3
11924 2046 1
11941 2046 1
12017 2046 2
12049 2046 1
12231 2046 1
12276 2046 2
12309 2046 1
12360 2046 1
12391 2046 1
12557 2046 1
12570 2046 1
12571 2046 1
12611 2046 1
12621 2046 1
12628 2046 1
12649 2046 1
12672 2046 1
12686 2046 1
12716 2046 1
12727 2046 1
12766 2046 1
12890 2046 1
13111 2046 1
13126 2046 4
13127 2046 2
13129 2046 1
13130 2046 2
13186 2046 1
13217 2046 1
13303 2046 27
13333 2046 2
13387 2046 1
13477 2046 1
13532 2046 1
13712 2046 2
13730 2046 1
13732 2046 13
13828 2046 4
14095 2046 1
14145 2046 1
14246 2046 1
14248 2046 53
14301 2046 1
14620 2046 1
14624 2046 1
14829 2046 9
14856 2046 1
14889 2046 1
14971 2046 28
15180 2046 14
15198 2046 1
15212 2046 2
15271 2046 1
15347 2046 1
15377 2046 1
15412 2046 1
15542 2046 2
15595 2046 1
15598 2046 1
15616 2046 16
15739 2046 1
15746 2046 24
15812 2046 1
15827 2046 1
15831 2046 2
15895 2046 1
15914 2046 1
15923 2046 2
16089 2046 2
16141 2046 1
16286 2046 1
16290 2046 1
16388 2046 1
16421 2046 1
16530 2046 1
16539 2046 9
16542 2046 1
16568 2046 12
16609 2046 1
16620 2046 1
16686 2046 1
16714 2046 11
16778 2046 1
16807 2046 2
16809 2046 1
16948 2046 1
16960 2046 1
16961 2046 1
17018 2046 1
17040 2046 1
17359 2046 1
17409 2046 1
17530 2046 1
17551 2046 7
17598 2046 1
17605 2046 1
17699 2046 1
17736 2046 1
17803 2046 1
17804 2046 1
17873 2046 1
17978 2046 1
17990 2046 1
18075 2046 1
18140 2046 1
18167 2046 1
18186 2046 23
18191 2046 1
18225 2046 1
18252 2046 1
18270 2046 1
18359 2046 1
18402 2046 1
18406 2046 1
18412 2046 11
18502 2046 10
18701 2046 1
18870 2046 1
18874 2046 1
18992 2046 1
19031 2046 1
19039 2046 1
19049 2046 1
19076 2046 1
19084 2046 1
19119 2046 1
19140 2046 2
19142 2046 1
19155 2046 100
19176 2046 1
19192 2046 1
19196 2046 1
19248 2046 2
19253 2046 1
19260 2046 1
19292 2046 1
19352 2046 1
19395 2046 2
19421 2046 13
19522 2046 1
19618 2046 1
19713 2046 1
19802 2046 2
19806 2046 2
19828 2046 14
20080 2046 1
20124 2046 1
20156 2046 2
20165 2046 1
20185 2046 1
20202 2046 1
20240 2046 1
20323 2046 1
20354 2046 2
20398 2046 2
20516 2046 1
20576 2046 1
20749 2046 2
20762 2046 6
20778 2046 2
20809 2046 1
20874 2046 1
20906 2046 5
20936 2046 1
21043 2046 1
21054 2046 1
21215 2046 5
21256 2046 1
21276 2046 1
21366 2046 1
21441 2046 1
21447 2046 20
21514 2046 1
21537 2046 4
21546 2046 1
21548 2046 1
21631 2046 1
21753 2046 1
21786 2046 1
21807 2046 1
21863 2046 21
21899 2046 3
21917 2046 1
21947 2046 1
21977 2046 1
22010 2046 11
22014 2046 1
22041 2046 1
22068 2046 1
22152 2046 1
22301 2046 1
22357 2046 1
22366 2046 1
22500 2046 1
22504 2046 1
22531 2046 1
22532 2046 1
22547 2046 1
22661 2046 1
22740 2046 5
22744 2046 2
22755 2046 1
22782 2046 1
22820 2046 1
22863 2046 1
22865 2046 1
22896 2046 1
22917 2046 1
23057 2046 1
23073 2046 1
23284 2046 1
23385 2046 1
23404 2046 1
23419 2046 1
23613 2046 1
23693 2046 1
23724 2046 1
23776 2046 1
23779 2046 2
23795 2046 49
23855 2046 1
23882 2046 1
23998 2046 1
24006 2046 1
24050 2046 7
24088 2046 9
24174 2046 1
24180 2046 1
24215 2046 1
24233 2046 1
24303 2046 1
24307 2046 1
24406 2046 1
24425 2046 1
24426 2046 1
24528 2046 1
24674 2046 29
24688 2046 1
24798 2046 1
24804 2046 1
24840 2046 1
24845 2046 1
24887 2046 1
24893 2046 1
24978 2046 13
25025 2046 1
25127 2046 1
25148 2046 1
25192 2046 1
25246 2046 1
25461 2046 1
25494 2046 1
25914 2046 44
25947 2046 1
25975 2046 1
26014 2046 36
26088 2046 1
26138 2046 1
26186 2046 3
26211 2046 1
26227 2046 1
26250 2046 1
26259 2046 1
26339 2046 7
26479 2046 1
26516 2046 1
26627 2046 1
26630 2046 1
26655 2046 16
26671 2046 1
26715 2046 1
26852 2046 1
26855 2046 1
26864 2046 1
26901 2046 2
26913 2046 18
27031 2046 3
27036 2046 1
27048 2046 1
27052 2046 1
27061 2046 1
27078 2046 1
27090 2046 9
27166 2046 1
27171 2046 1
27269 2046 1
27334 2046 1
27342 2046 1
27487 2046 1
27501 2046 1
27519 2046 2
27535 2046 1
27617 2046 8
27682 2046 2
27743 2046 1
27767 2046 1
27827 2046 1
27869 2046 1
27884 2046 2
27908 2046 1
27958 2046 1
28079 2046 1
28273 2046 1
28274 2046 1
28290 2046 1
28309 2046 3
28584 2046 1
28609 2046 1
28614 2046 1
28629 2046 1
28632 2046 1
28645 2046 1
28741 2046 1
28747 2046 1
28759 2046 1
28834 2046 1
28878 2046 1
28960 2046 1
28966 2046 1
28967 2046 1
29073 2046 2
29303 2046 4
29349 2046 3
29440 2046 1
29461 2046 1
29463 2046 7
29503 2046 1
29506 2046 2
29533 2046 2
29620 2046 4
29651 2046 1
29652 2046 1
29734 2046 7
29739 2046 1
29741 2046 1
29759 2046 1
29824 2046 1
29900 2046 1
29916 2046 1
29943 2046 1
30037 2046 2
30093 2046 2
30105 2046 20
30136 2046 3
30141 2046 1
30170 2046 1
30197 2046 1
30243 2046 1
30248 2046 2
30281 2046 1
30324 2046 1
30406 2046 1
30471 2046 1
30508 2046 1
30517 2046 3
30527 2046 1
30529 2046 1
30540 2046 1
30543 2046 1
30562 2046 1
30570 2046 7
30586 2046 1
30656 2046 22
30700 2046 1
30715 2046 1
30765 2046 1
30776 2046 1
30872 2046 4
30895 2046 1
30912 2046 12
30934 2046 4
30958 2046 2
30971 2046 46
30972 2046 7
30974 2046 1
30976 2046 3
31014 2046 1
31115 2046 1
31189 2046 9
31258 2046 16
31350 2046 1
31399 2046 10
31421 2046 2
31591 2046 1
31632 2046 1
31669 2046 1
31710 2046 1
31841 2046 1
31860 2046 1
31950 2046 2
31970 2046 1
31971 2046 1
31992 2046 1
32023 2046 31
32449 2046 2
32600 2046 1
32697 2046 4
32698 2046 2
32699 2046 5
32700 2046 2
32703 2046 11
32706 2046 2
32709 2046 1
43 2047 4
68 2047 1
95 2047 1
228 2047 1
232 2047 1
233 2047 1
264 2047 1
413 2047 1
416 2047 1
493 2047 12
500 2047 1
525 2047 2
529 2047 1
557 2047 3
595 2047 4
601 2047 1
645 2047 4
663 2047 1
743 2047 1
759 2047 1
765 2047 1
856 2047 1
860 2047 4
909 2047 6
942 2047 1
967 2047 1
1037 2047 1
1039 2047 1
1110 2047 1
1363 2047 4
1565 2047 2
1723 2047 2
1728 2047 1
1842 2047 1
1846 2047 5
1882 2047 2
1901 2047 3
1903 2047 2
1956 2047 23
1957 2047 1
1958 2047 18
1963 2047 5
1965 2047 10
1990 2047 5
2031 2047 1
2064 2047 1
2147 2047 2
2149 2047 1
2218 2047 1
2225 2047 5
2303 2047 1
2305 2047 1
2358 2047 1
2374 2047 1
2465 2047 1
2483 2047 1
2485 2047 2
2609 2047 1
2760 2047 1
2800 2047 1
2996 2047 1
3256 2047 4
3336 2047 1
3367 2047 1
3402 2047 1
3498 2047 2
3530 2047 1
3559 2047 1
3615 2047 4
3617 2047 1
3634 2047 1
3658 2047 2
3816 2047 1
3874 2047 1
3901 2047 1
3980 2047 1
4028 2047 20
4036 2047 2
4106 2047 1
4135 2047 1
4172 2047 2
4180 2047 1
4431 2047 1
4435 2047 1
4556 2047 1
4560 2047 1
4612 2047 1
4716 2047 2
4843 2047 1
4858 2047 2
4881 2047 1
4894 2047 1
4911 2047 1
5069 2047 5
5090 2047 1
5091 2047 1
5097 2047 1
5195 2047 1
5215 2047 1
5230 2047 1
5238 2047 2
5315 2047 1
5469 2047 1
5475 2047 6
5492 2047 3
5522 2047 20
5562 2047 1
5593 2047 1
5595 2047 15
5602 2047 1
5674 2047 1
5675 2047 1
5698 2047 1
5699 2047 1
5705 2047 7
5723 2047 1
5773 2047 1
5831 2047 1
5857 2047 1
5872 2047 1
5948 2047 6
5972 2047 1
5973 2047 1
5986 2047 1
6059 2047 1
6107 2047 1
6208 2047 1
6216 2047 2
6220 2047 1
6369 2047 1
6405 2047 1
6465 2047 1
6542 2047 1
6582 2047 1
6660 2047 3
6723 2047 1
6740 2047 1
6888 2047 10
6969 2047 1
7135 2047 6
7150 2047 1
7153 2047 1
7193 2047 1
7342 2047 3
7395 2047 1
7449 2047 1
7461 2047 5
7524 2047 1
7673 2047 1
7692 2047 10
7779 2047 1
7796 2047 1
7814 2047 2
7889 2047 1
7950 2047 3
7951 2047 1
7957 2047 1
7993 2047 1
8219 2047 4
8292 2047 1
8304 2047 1
8338 2047 1
8356 2047 3
8422 2047 1
8764 2047 1
8803 2047 1
8813 2047 2
8842 2047 1
8954 2047 1
9051 2047 3
9105 2047 1
9145 2047 3
9156 2047 3
9204 2047 1
9328 2047 1
9329 2047 2
9358 2047 2
9465 2047 1
9467 2047 1
9500 2047 1
9505 2047 1
9522 2047 1
9570 2047 1
9589 2047 1
9608 2047 1
9630 2047 1
9632 2047 1
9634 2047 1
9637 2047 1
9704 2047 1
9799 2047 5
9800 2047 15
9814 2047 1
9828 2047 2
9830 2047 1
9855 2047 1
9954 2047 1
9972 2047 2
9977 2047 1
9987 2047 6
9989 2047 1
9993 2047 1
10057 2047 1
10152 2047 5
10189 2047 1
10243 2047 1
10299 2047 1
10418 2047 1
10450 2047 1
10535 2047 2
10538 2047 1
10539 2047 1
10593 2047 6
10595 2047 2
10609 2047 3
10611 2047 3
10618 2047 1
10672 2047 2
10678 2047 3
10692 2047 1
10710 2047 8
10715 2047 2
10740 2047 5
10745 2047 1
10756 2047 5
10781 2047 1
10789 2047 1
10801 2047 1
10874 2047 1
10985 2047 1
11083 2047 13
11093 2047 1
11226 2047 1
11268 2047 1
11448 2047 12
11550 2047 1
11552 2047 1
11562 2047 1
11618 2047 1
11682 2047 1
11685 2047 1
11710 2047 1
11790 2047 1
11792 2047 1
11888 2047 18
11893 2047 1
11903 2047 1
12091 2047 1
12207 2047 1
12231 2047 1
12232 2047 1
12259 2047 1
12265 2047 1
12312 2047 1
12386 2047 1
12411 2047 1
12428 2047 1
12528 2047 1
12566 2047 1
12571 2047 4
12582 2047 6
12589 2047 1
12619 2047 4
12628 2047 1
12647 2047 1
12670 2047 2
12683 2047 1
12728 2047 1
12797 2047 1
12964 2047 1
13051 2047 1
13212 2047 1
13228 2047 1
13293 2047 1
13300 2047 1
13302 2047 1
13303 2047 43
13334 2047 1
13383 2047 1
13436 2047 2
13508 2047 2
13532 2047 1
13557 2047 1
13676 2047 1
13732 2047 7
13772 2047 3
13828 2047 2
13903 2047 1
13929 2047 1
13966 2047 1
13972 2047 2
14009 2047 1
14023 2047 1
14026 2047 1
14062 2047 1
14098 2047 1
14225 2047 3
14246 2047 1
14248 2047 25
14271 2047 1
14510 2047 1
14620 2047 1
14621 2047 1
14675 2047 1
14690 2047 1
14769 2047 2
14817 2047 1
14829 2047 2
14971 2047 3
15078 2047 1
15177 2047 1
15180 2047 3
15198 2047 1
15212 2047 1
15271 2047 1
15302 2047 2
15477 2047 1
15480 2047 1
15517 2047 3
15537 2047 1
15540 2047 2
15542 2047 6
15565 2047 1
15592 2047 1
15595 2047 2
15616 2047 10
15619 2047 1
15631 2047 1
15746 2047 11
15821 2047 1
15857 2047 1
15861 2047 1
15912 2047 1
16089 2047 1
16099 2047 2
16218 2047 1
16300 2047 1
16360 2047 1
16362 2047 1
16411 2047 3
16436 2047 1
16468 2047 1
16487 2047 1
16530 2047 3
16539 2047 7
16543 2047 1
16568 2047 10
16684 2047 2
16697 2047 1
16714 2047 5
16745 2047 5
16791 2047 2
16807 2047 2
16835 2047 1
16893 2047 2
16902 2047 1
17039 2047 1
17040 2047 7
17088 2047 1
17328 2047 1
17424 2047 3
17464 2047 1
17465 2047 4
17551 2047 8
17656 2047 1
17677 2047 1
17734 2047 1
17772 2047 1
17803 2047 1
17846 2047 1
17866 2047 1
17917 2047 1
17929 2047 1
18006 2047 1
18140 2047 1
18157 2047 1
18179 2047 1
18186 2047 2
18195 2047 1
18220 2047 1
18229 2047 2
18241 2047 1
18402 2047 1
18412 2047 7
18419 2047 2
18502 2047 4
18612 2047 1
18664 2047 1
18677 2047 1
18701 2047 2
18878 2047 3
18938 2047 3
18999 2047 31
19060 2047 1
19099 2047 1
19140 2047 5
19142 2047 1
19153 2047 6
19155 2047 36
19176 2047 1
19181 2047 1
19182 2047 2
19184 2047 1
19185 2047 2
19187 2047 1
19200 2047 1
19215 2047 1
19242 2047 1
19251 2047 1
19264 2047 1
19421 2047 14
19712 2047 1
19802 2047 1
19806 2047 1
19828 2047 3
20067 2047 1
20145 2047 1
20156 2047 11
20173 2047 1
20187 2047 1
20192 2047 1
20213 2047 2
20226 2047 1
20317 2047 1
20346 2047 1
20354 2047 3
20394 2047 1
20398 2047 1
20466 2047 1
20613 2047 1
20655 2047 1
20691 2047 1
20749 2047 1
20762 2047 4
20764 2047 1
20770 2047 2
20778 2047 4
20809 2047 3
20869 2047 2
20874 2047 2
20881 2047 2
20893 2047 1
20895 2047 1
20904 2047 2
20906 2047 2
20919 2047 1
20959 2047 1
21020 2047 1
21054 2047 71
21188 2047 1
21197 2047 2
21215 2047 2
21244 2047 1
21412 2047 4
21437 2047 1
21447 2047 11
21450 2047 1
21537 2047 2
21544 2047 2
21548 2047 1
21606 2047 1
21615 2047 1
21650 2047 2
21786 2047 1
21863 2047 4
21866 2047 1
21986 2047 2
22010 2047 7
22030 2047 1
22307 2047 1
22425 2047 1
22493 2047 1
22494 2047 1
22542 2047 1
22550 2047 2
22566 2047 3
22579 2047 1
22643 2047 1
22658 2047 7
22744 2047 1
22747 2047 1
22773 2047 1
22818 2047 1
22822 2047 2
22827 2047 2
22876 2047 1
22883 2047 1
22987 2047 1
23027 2047 1
23151 2047 1
23232 2047 2
23260 2047 1
23284 2047 1
23304 2047 1
23345 2047 1
23404 2047 1
23467 2047 1
23555 2047 1
23666 2047 1
23779 2047 5
23795 2047 21
23839 2047 1
23882 2047 1
23987 2047 1
23991 2047 1
24006 2047 1
24012 2047 1
24023 2047 1
24050 2047 7
24073 2047 1
24087 2047 1
24088 2047 22
24115 2047 2
24176 2047 1
24344 2047 2
24414 2047 1
24423 2047 1
24438 2047 1
24660 2047 1
24664 2047 1
24671 2047 2
24673 2047 1
24674 2047 27
24677 2047 1
24732 2047 2
24804 2047 1
24819 2047 1
24824 2047 1
24868 2047 1
24887 2047 1
24895 2047 1
24900 2047 1
24978 2047 1
25036 2047 3
25067 2047 1
25091 2047 1
25127 2047 1
25137 2047 1
25144 2047 1
25191 2047 3
25199 2047 1
25226 2047 1
25236 2047 1
25259 2047 1
25268 2047 1
25273 2047 1
25466 2047 1
25476 2047 1
25488 2047 1
25582 2047 1
25589 2047 1
25626 2047 1
25739 2047 1
25764 2047 1
25773 2047 1
25793 2047 1
25893 2047 4
25914 2047 4
25947 2047 2
25975 2047 6
25979 2047 1
25988 2047 1
26014 2047 21
26027 2047 2
26070 2047 1
26077 2047 1
26186 2047 4
26250 2047 1
26286 2047 1
26302 2047 1
26308 2047 1
26320 2047 1
26330 2047 1
26339 2047 5
26479 2047 1
26564 2047 1
26586 2047 1
26609 2047 1
26627 2047 1
26655 2047 5
26721 2047 1
26724 2047 1
26729 2047 1
26788 2047 1
26825 2047 1
26889 2047 1
26897 2047 1
26901 2047 1
26902 2047 1
26913 2047 8
26959 2047 1
27031 2047 27
27058 2047 1
27090 2047 1
27141 2047 1
27270 2047 1
27617 2047 2
27637 2047 1
27653 2047 1
27666 2047 1
27682 2047 6
27743 2047 1
27753 2047 2
27793 2047 1
27827 2047 2
27845 2047 1
27869 2047 1
27879 2047 1
27891 2047 1
27904 2047 1
27958 2047 1
28140 2047 1
28231 2047 1
28273 2047 1
28306 2047 1
28309 2047 2
28390 2047 1
28573 2047 2
28593 2047 1
28772 2047 1
28784 2047 1
28818 2047 6
28866 2047 1
28934 2047 1
28960 2047 1
28984 2047 1
29136 2047 1
29254 2047 1
29266 2047 1
29271 2047 2
29294 2047 1
29303 2047 1
29349 2047 1
29408 2047 1
29411 2047 1
29429 2047 1
29435 2047 1
29439 2047 2
29444 2047 2
29445 2047 1
29452 2047 1
29463 2047 6
29477 2047 1
29496 2047 1
29506 2047 8
29561 2047 1
29568 2047 3
29620 2047 5
29621 2047 1
29654 2047 1
29660 2047 1
29734 2047 2
29784 2047 1
29795 2047 1
29910 2047 1
29911 2047 1
29915 2047 6
29929 2047 1
29942 2047 2
29943 2047 2
29981 2047 1
29984 2047 2
30071 2047 1
30082 2047 1
30105 2047 12
30115 2047 2
30136 2047 5
30170 2047 1
30379 2047 1
30399 2047 1
30429 2047 1
30430 2047 10
30443 2047 1
30529 2047 4
30543 2047 1
30548 2047 1
30567 2047 1
30570 2047 6
30598 2047 1
30599 2047 1
30605 2047 1
30607 2047 1
30656 2047 8
30710 2047 1
30712 2047 1
30776 2047 1
30838 2047 2
30849 2047 2
30852 2047 1
30858 2047 1
30872 2047 1
30912 2047 2
30934 2047 85
30958 2047 2
30971 2047 10
30972 2047 9
30976 2047 1
30982 2047 1
30989 2047 1
31065 2047 1
31096 2047 1
31177 2047 1
31178 2047 1
31189 2047 4
31190 2047 1
31196 2047 1
31197 2047 1
31258 2047 9
31260 2047 1
31399 2047 4
31421 2047 5
31563 2047 1
31603 2047 1
31610 2047 1
31611 2047 1
31638 2047 1
31701 2047 1
31709 2047 1
31787 2047 1
31800 2047 1
31820 2047 1
31927 2047 1
31942 2047 1
31950 2047 1
31964 2047 5
31971 2047 2
32023 2047 10
32062 2047 1
32068 2047 1
32106 2047 2
32145 2047 1
32214 2047 1
32216 2047 2
32353 2047 1
32399 2047 1
32449 2047 2
32582 2047 2
32644 2047 1
32697 2047 3
32698 2047 3
32699 2047 20
32700 2047 2
32702 2047 2
32703 2047 4
32704 2047 1
32706 2047 5
32709 2047 2
63 2048 1
71 2048 1
82 2048 2
122 2048 1
167 2048 2
240 2048 1
250 2048 1
260 2048 1
278 2048 1
317 2048 1
493 2048 22
529 2048 1
532 2048 1
559 2048 2
584 2048 1
607 2048 1
611 2048 2
645 2048 3
675 2048 1
688 2048 1
799 2048 1
803 2048 1
806 2048 1
860 2048 1
909 2048 14
925 2048 1
967 2048 1
1012 2048 2
1021 2048 1
1029 2048 1
1110 2048 5
1129 2048 1
1132 2048 1
1185 2048 1
1363 2048 7
1373 2048 1
1387 2048 1
1479 2048 1
1482 2048 1
1506 2048 1
1551 2048 1
1560 2048 1
1565 2048 1
1608 2048 1
1723 2048 3
1729 2048 1
1832 2048 1
1842 2048 1
1846 2048 1
1850 2048 1
1901 2048 2
1963 2048 2
1987 2048 1
1990 2048 30
1992 2048 1
2031 2048 1
2052 2048 1
2062 2048 3
2154 2048 1
2171 2048 1
2198 2048 4
2216 2048 1
2218 2048 1
2232 2048 1
2301 2048 1
2310 2048 1
2334 2048 1
2374 2048 1
2391 2048 1
2485 2048 1
2574 2048 1
2577 2048 1
2719 2048 1
2737 2048 1
2742 2048 1
2760 2048 2
2836 2048 1
2943 2048 1
3024 2048 1
3103 2048 1
3116 2048 1
3206 2048 2
3256 2048 12
3442 2048 1
3479 2048 1
3507 2048 1
3518 2048 1
3559 2048 2
3610 2048 1
3634 2048 3
3658 2048 1
3668 2048 2
3714 2048 1
3762 2048 19
3837 2048 1
3892 2048 1
3938 2048 1
4026 2048 1
4028 2048 12
4040 2048 1
4041 2048 1
4092 2048 1
4102 2048 1
4127 2048 1
4131 2048 1
4139 2048 1
4142 2048 1
4150 2048 1
4172 2048 13
4216 2048 1
4229 2048 1
4254 2048 1
4335 2048 1
4344 2048 2
4396 2048 2
4456 2048 1
4493 2048 1
4510 2048 1
4542 2048 1
4563 2048 1
4582 2048 1
4612 2048 1
4668 2048 1
4683 2048 1
4686 2048 1
4718 2048 1
4728 2048 2
4837 2048 1
4857 2048 1
4860 2048 1
4879 2048 1
4881 2048 1
4882 2048 1
4892 2048 1
4893 2048 1
4949 2048 1
4959 2048 2
4979 2048 3
5002 2048 1
5069 2048 4
5136 2048 1
5193 2048 1
5215 2048 1
5217 2048 1
5238 2048 9
5239 2048 1
5315 2048 1
5375 2048 1
5376 2048 1
5435 2048 1
5522 2048 16
5525 2048 1
5565 2048 1
5595 2048 15
5617 2048 1
5635 2048 1
5636 2048 1
5653 2048 1
5678 2048 1
5698 2048 1
5699 2048 10
5705 2048 28
5766 2048 1
5839 2048 1
5858 2048 1
5939 2048 1
5945 2048 1
5948 2048 16
5972 2048 1
5982 2048 1
6064 2048 1
6155 2048 1
6208 2048 1
6213 2048 1
6216 2048 5
6244 2048 1
6265 2048 1
6348 2048 1
6465 2048 2
6468 2048 1
6471 2048 14
6499 2048 1
6543 2048 1
6582 2048 1
6662 2048 1
6674 2048 1
6731 2048 1
6842 2048 1
6877 2048 1
6889 2048 1
6941 2048 1
6986 2048 3
7076 2048 1
7135 2048 12
7172 2048 1
7184 2048 1
7223 2048 1
7248 2048 1
7439 2048 1
7461 2048 17
7506 2048 1
7552 2048 1
7589 2048 1
7747 2048 3
7757 2048 1
7777 2048 1
7829 2048 1
7875 2048 1
7877 2048 1
7892 2048 3
7910 2048 1
7948 2048 1
7950 2048 25
7956 2048 1
7957 2048 1
8017 2048 1
8139 2048 1
8162 2048 1
8191 2048 1
8216 2048 1
8219 2048 14
8356 2048 1
8523 2048 1
8586 2048 1
8803 2048 1
8813 2048 8
8878 2048 1
8896 2048 1
8906 2048 1
8969 2048 1
9018 2048 1
9051 2048 4
9067 2048 2
9102 2048 1
9145 2048 9
9328 2048 1
9368 2048 1
9382 2048 1
9442 2048 1
9465 2048 3
9516 2048 1
9519 2048 1
9570 2048 1
9608 2048 3
9623 2048 1
9637 2048 1
9715 2048 2
9766 2048 1
9799 2048 3
9800 2048 17
9815 2048 2
9972 2048 2
9987 2048 10
9993 2048 2
10066 2048 2
10073 2048 1
10076 2048 1
10152 2048 6
10189 2048 1
10250 2048 1
10334 2048 1
10342 2048 3
10349 2048 1
10377 2048 1
10474 2048 1
10535 2048 4
10552 2048 1
10558 2048 1
10562 2048 1
10593 2048 2
10595 2048 4
10608 2048 2
10642 2048 2
10687 2048 1
10692 2048 1
10710 2048 22
10720 2048 2
10740 2048 12
10745 2048 1
10756 2048 13
10780 2048 2
10851 2048 1
10912 2048 1
10917 2048 2
11083 2048 19
11092 2048 1
11151 2048 1
11176 2048 4
11251 2048 1
11268 2048 1
11282 2048 1
11343 2048 1
11419 2048 1
11448 2048 18
11499 2048 1
11512 2048 1
11517 2048 2
11551 2048 2
11636 2048 1
11727 2048 1
11734 2048 1
11778 2048 1
11824 2048 1
11888 2048 6
11917 2048 1
11939 2048 2
12026 2048 1
12039 2048 1
12049 2048 2
12215 2048 1
12222 2048 1
12231 2048 5
12312 2048 3
12363 2048 1
12411 2048 1
12428 2048 1
12446 2048 1
12489 2048 1
12582 2048 6
12611 2048 1
12612 2048 1
12619 2048 2
12635 2048 1
12647 2048 1
12685 2048 1
12716 2048 1
12747 2048 1
12819 2048 1
12852 2048 1
13004 2048 1
13006 2048 1
13051 2048 7
13111 2048 1
13126 2048 1
13128 2048 1
13129 2048 1
13235 2048 1
13237 2048 5
13241 2048 1
13296 2048 1
13303 2048 51
13360 2048 1
13380 2048 1
13383 2048 1
13437 2048 1
13511 2048 2
13532 2048 1
13553 2048 1
13629 2048 1
13635 2048 1
13694 2048 1
13712 2048 1
13718 2048 2
13732 2048 8
13767 2048 1
13772 2048 1
13828 2048 7
13862 2048 1
13865 2048 1
13868 2048 1
13944 2048 1
13963 2048 1
13972 2048 1
13975 2048 1
14098 2048 1
14230 2048 1
14231 2048 1
14248 2048 37
14253 2048 1
14265 2048 1
14542 2048 1
14589 2048 1
14620 2048 4
14622 2048 2
14625 2048 1
14687 2048 1
14730 2048 1
14741 2048 1
14752 2048 1
14803 2048 1
14829 2048 4
14949 2048 1
14971 2048 17
15019 2048 1
15167 2048 1
15180 2048 15
15198 2048 2
15201 2048 1
15212 2048 4
15213 2048 3
15218 2048 1
15271 2048 1
15302 2048 1
15308 2048 2
15374 2048 3
15389 2048 4
15394 2048 1
15542 2048 2
15595 2048 1
15616 2048 5
15624 2048 1
15697 2048 2
15726 2048 1
15746 2048 27
15874 2048 1
16089 2048 4
16133 2048 1
16141 2048 2
16148 2048 1
16215 2048 1
16280 2048 1
16286 2048 1
16340 2048 1
16350 2048 1
16436 2048 2
16473 2048 1
16530 2048 1
16539 2048 8
16540 2048 1
16568 2048 8
16609 2048 1
16613 2048 1
16663 2048 1
16684 2048 1
16714 2048 7
16715 2048 1
16719 2048 1
16738 2048 1
16745 2048 1
16793 2048 1
16807 2048 1
16878 2048 1
16879 2048 1
16902 2048 1
16934 2048 1
16948 2048 1
17040 2048 1
17125 2048 1
17133 2048 1
17166 2048 1
17211 2048 1
17224 2048 2
17391 2048 1
17409 2048 1
17414 2048 1
17421 2048 1
17424 2048 1
17464 2048 1
17471 2048 1
17472 2048 2
17487 2048 1
17492 2048 1
17521 2048 1
17530 2048 2
17551 2048 8
17636 2048 1
17736 2048 1
17749 2048 1
17750 2048 1
17784 2048 1
17795 2048 1
17809 2048 1
17907 2048 1
17918 2048 1
17935 2048 1
17978 2048 1
17990 2048 3
17993 2048 1
18025 2048 1
18092 2048 2
18134 2048 1
18140 2048 1
18145 2048 2
18147 2048 1
18186 2048 16
18191 2048 1
18270 2048 1
18402 2048 1
18412 2048 12
18416 2048 1
18424 2048 1
18500 2048 1
18502 2048 14
18591 2048 1
18664 2048 1
18764 2048 1
18999 2048 7
19017 2048 1
19029 2048 1
19031 2048 1
19060 2048 1
19073 2048 1
19082 2048 1
19086 2048 1
19098 2048 1
19130 2048 1
19140 2048 7
19152 2048 1
19155 2048 74
19157 2048 1
19166 2048 1
19170 2048 1
19176 2048 23
19192 2048 1
19240 2048 1
19247 2048 1
19249 2048 2
19278 2048 1
19347 2048 1
19390 2048 1
19395 2048 1
19411 2048 1
19421 2048 27
19567 2048 1
19586 2048 2
19620 2048 3
19644 2048 1
19713 2048 1
19801 2048 1
19802 2048 3
19806 2048 2
19808 2048 1
19828 2048 10
19886 2048 5
19945 2048 1
20115 2048 1
20154 2048 1
20172 2048 1
20213 2048 1
20237 2048 2
20251 2048 3
20253 2048 1
20268 2048 1
20283 2048 1
20323 2048 1
20354 2048 4
20398 2048 4
20441 2048 1
20505 2048 1
20566 2048 1
20680 2048 1
20708 2048 1
20762 2048 4
20769 2048 2
20770 2048 2
20778 2048 2
20809 2048 4
20860 2048 1
20861 2048 2
20874 2048 1
20876 2048 1
20881 2048 1
20905 2048 2
20906 2048 6
20935 2048 1
20938 2048 1
21043 2048 1
21053 2048 1
21054 2048 1
21115 2048 2
21159 2048 1
21215 2048 28
21216 2048 2
21244 2048 1
21276 2048 3
21361 2048 1
21377 2048 1
21406 2048 1
21408 2048 1
21412 2048 1
21415 2048 1
21441 2048 3
21447 2048 13
21513 2048 1
21537 2048 9
21544 2048 1
21612 2048 1
21631 2048 1
21650 2048 1
21710 2048 1
21786 2048 1
21805 2048 3
21863 2048 44
21866 2048 1
21867 2048 1
21918 2048 1
21946 2048 1
21963 2048 1
21971 2048 1
21987 2048 1
22010 2048 11
22039 2048 1
22041 2048 2
22044 2048 1
22054 2048 1
22061 2048 1
22137 2048 1
22140 2048 1
22152 2048 2
22260 2048 2
22270 2048 1
22331 2048 1
22357 2048 1
22429 2048 1
22504 2048 1
22550 2048 2
22553 2048 2
22563 2048 1
22566 2048 2
22618 2048 1
22728 2048 1
22740 2048 7
22744 2048 1
22755 2048 1
22799 2048 1
22883 2048 1
22896 2048 2
22987 2048 2
23022 2048 1
23081 2048 7
23089 2048 1
23207 2048 1
23336 2048 3
23385 2048 1
23502 2048 1
23552 2048 1
23623 2048 1
23665 2048 1
23666 2048 3
23697 2048 1
23724 2048 1
23779 2048 1
23795 2048 94
23901 2048 2
23961 2048 1
24038 2048 1
24050 2048 1
24068 2048 1
24088 2048 25
24115 2048 1
24172 2048 1
24204 2048 1
24209 2048 1
24252 2048 1
24287 2048 1
24342 2048 1
24373 2048 2
24426 2048 1
24634 2048 1
24666 2048 1
24674 2048 26
24732 2048 1
24758 2048 1
24826 2048 1
24839 2048 1
24861 2048 1
24887 2048 1
24978 2048 24
24980 2048 1
24987 2048 1
25036 2048 2
25067 2048 1
25137 2048 1
25148 2048 2
25185 2048 1
25211 2048 2
25216 2048 1
25383 2048 1
25466 2048 1
25505 2048 1
25630 2048 1
25893 2048 1
25895 2048 1
25947 2048 1
25988 2048 1
26014 2048 34
26024 2048 1
26057 2048 1
26169 2048 2
26209 2048 1
26211 2048 1
26215 2048 2
26302 2048 1
26319 2048 1
26339 2048 24
26455 2048 1
26650 2048 1
26655 2048 16
26715 2048 1
26729 2048 1
26871 2048 1
26897 2048 1
26899 2048 1
26901 2048 5
26902 2048 1
26913 2048 19
26934 2048 1
26941 2048 1
26968 2048 1
27031 2048 9
27090 2048 4
27207 2048 1
27240 2048 1
27244 2048 1
27388 2048 1
27400 2048 1
27501 2048 1
27519 2048 3
27617 2048 7
27639 2048 2
27653 2048 2
27659 2048 3
27663 2048 2
27682 2048 6
27753 2048 2
27761 2048 1
27767 2048 2
27827 2048 1
27891 2048 1
27901 2048 1
27958 2048 1
27960 2048 3
28012 2048 1
28076 2048 1
28092 2048 1
28117 2048 1
28154 2048 1
28227 2048 1
28231 2048 1
28273 2048 2
28309 2048 11
28414 2048 1
28415 2048 1
28426 2048 1
28575 2048 1
28584 2048 1
28609 2048 1
28614 2048 1
28632 2048 1
28661 2048 2
28662 2048 1
28736 2048 1
28741 2048 1
28759 2048 2
28856 2048 1
28894 2048 1
28896 2048 1
28934 2048 2
28957 2048 1
29176 2048 1
29271 2048 2
29294 2048 12
29303 2048 3
29349 2048 2
29408 2048 1
29440 2048 1
29443 2048 1
29450 2048 1
29452 2048 1
29454 2048 1
29463 2048 10
29477 2048 1
29506 2048 2
29515 2048 1
29533 2048 1
29539 2048 1
29568 2048 2
29620 2048 9
29634 2048 1
29703 2048 1
29733 2048 1
29734 2048 9
29738 2048 1
29741 2048 1
29795 2048 2
29796 2048 1
29811 2048 1
29823 2048 1
29910 2048 1
29915 2048 14
29943 2048 3
29976 2048 1
29981 2048 1
29982 2048 3
30011 2048 1
30037 2048 2
30105 2048 13
30121 2048 1
30136 2048 9
30138 2048 1
30170 2048 1
30248 2048 2
30276 2048 1
30368 2048 1
30379 2048 2
30406 2048 1
30413 2048 1
30429 2048 2
30448 2048 1
30450 2048 1
30548 2048 1
30562 2048 3
30564 2048 1
30567 2048 2
30570 2048 17
30586 2048 1
30630 2048 1
30656 2048 18
30659 2048 1
30667 2048 1
30700 2048 1
30714 2048 1
30715 2048 1
30789 2048 1
30798 2048 1
30838 2048 1
30872 2048 4
30912 2048 14
30934 2048 2
30958 2048 2
30971 2048 32
30972 2048 7
30976 2048 4
30998 2048 1
31160 2048 1
31169 2048 1
31178 2048 5
31189 2048 9
31258 2048 14
31262 2048 1
31339 2048 1
31399 2048 11
31421 2048 3
31494 2048 1
31556 2048 1
31633 2048 1
31662 2048 2
31696 2048 2
31811 2048 1
31823 2048 1
31856 2048 2
31869 2048 1
31950 2048 2
31971 2048 2
31998 2048 1
32002 2048 1
32023 2048 22
32037 2048 1
32068 2048 1
32083 2048 1
32106 2048 1
32160 2048 1
32165 2048 1
32274 2048 1
32323 2048 2
32349 2048 1
32399 2048 4
32413 2048 1
32496 2048 2
32527 2048 1
32582 2048 1
32596 2048 1
32646 2048 1
32697 2048 3
32698 2048 13
32699 2048 8
32700 2048 11
32702 2048 3
32703 2048 3
32705 2048 1
32706 2048 7
32707 2048 1
32708 2048 1
32709 2048 4
32722 2048 1
32732 2048 1
43 2049 3
61 2049 1
82 2049 1
90 2049 1
106 2049 1
114 2049 2
167 2049 3
181 2049 1
202 2049 1
264 2049 1
275 2049 1
317 2049 1
364 2049 1
413 2049 2
493 2049 18
557 2049 4
559 2049 9
589 2049 1
595 2049 2
645 2049 1
675 2049 1
685 2049 2
687 2049 1
688 2049 1
710 2049 1
743 2049 1
755 2049 1
757 2049 1
762 2049 1
764 2049 1
782 2049 1
806 2049 1
820 2049 1
860 2049 4
909 2049 7
926 2049 1
996 2049 1
1052 2049 1
1058 2049 1
1065 2049 1
1110 2049 1
1137 2049 1
1313 2049 2
1314 2049 2
1329 2049 1
1330 2049 1
1363 2049 16
1439 2049 1
1547 2049 1
1565 2049 1
1681 2049 1
1723 2049 1
1728 2049 2
1846 2049 1
1888 2049 1
1903 2049 1
1956 2049 1
1963 2049 3
1965 2049 7
1973 2049 1
1982 2049 1
1990 2049 22
1992 2049 1
1996 2049 1
2018 2049 1
2031 2049 2
2062 2049 1
2064 2049 1
2171 2049 1
2198 2049 2
2215 2049 1
2218 2049 2
2302 2049 1
2309 2049 1
2391 2049 1
2485 2049 1
2508 2049 2
2509 2049 1
2542 2049 1
2577 2049 1
2587 2049 1
2621 2049 1
2631 2049 1
2655 2049 2
2715 2049 1
2760 2049 4
2787 2049 1
2914 2049 1
2916 2049 1
2966 2049 1
3023 2049 1
3040 2049 2
3126 2049 1
3256 2049 12
3280 2049 1
3295 2049 3
3305 2049 1
3342 2049 1
3388 2049 1
3393 2049 1
3498 2049 1
3518 2049 1
3658 2049 1
3668 2049 1
3714 2049 3
3759 2049 1
3762 2049 32
3766 2049 1
3802 2049 1
3815 2049 1
3838 2049 1
3889 2049 1
3897 2049 3
3901 2049 1
3904 2049 1
3945 2049 1
3955 2049 1
4024 2049 1
4028 2049 18
4034 2049 1
4054 2049 1
4070 2049 1
4106 2049 1
4123 2049 1
4131 2049 1
4134 2049 1
4155 2049 1
4165 2049 1
4172 2049 7
4176 2049 1
4233 2049 1
4256 2049 1
4335 2049 1
4344 2049 1
4360 2049 1
4386 2049 1
4396 2049 1
4400 2049 1
4406 2049 1
4412 2049 1
4435 2049 1
4456 2049 1
4510 2049 1
4565 2049 1
4612 2049 1
4690 2049 1
4705 2049 1
4712 2049 1
4728 2049 1
4747 2049 1
4850 2049 1
4860 2049 1
4882 2049 1
4890 2049 2
4931 2049 3
4959 2049 1
4979 2049 5
5069 2049 5
5090 2049 2
5102 2049 1
5201 2049 1
5215 2049 1
5218 2049 1
5234 2049 2
5238 2049 8
5351 2049 2
5423 2049 1
5469 2049 1
5475 2049 4
5479 2049 1
5492 2049 1
5522 2049 16
5553 2049 1
5563 2049 1
5595 2049 16
5667 2049 1
5699 2049 7
5705 2049 10
5747 2049 1
5831 2049 2
5890 2049 1
5944 2049 1
5948 2049 8
5949 2049 1
5968 2049 1
5972 2049 1
6059 2049 2
6093 2049 1
6216 2049 6
6354 2049 1
6363 2049 1
6406 2049 1
6439 2049 1
6485 2049 1
6504 2049 1
6519 2049 1
6526 2049 1
6532 2049 1
6582 2049 1
6584 2049 2
6650 2049 1
6674 2049 1
6702 2049 1
6829 2049 1
6842 2049 1
6859 2049 1
6938 2049 1
6944 2049 1
6964 2049 1
6969 2049 1
6986 2049 1
7076 2049 1
7130 2049 1
7135 2049 7
7174 2049 1
7179 2049 1
7193 2049 1
7309 2049 1
7459 2049 2
7461 2049 9
7524 2049 1
7728 2049 1
7747 2049 1
7830 2049 1
7831 2049 1
7870 2049 1
7906 2049 3
7950 2049 5
8017 2049 1
8033 2049 2
8077 2049 1
8219 2049 15
8233 2049 2
8308 2049 1
8337 2049 1
8422 2049 1
8507 2049 2
8632 2049 1
8661 2049 1
8732 2049 1
8764 2049 1
8813 2049 7
8833 2049 1
8842 2049 1
8852 2049 1
8878 2049 1
8992 2049 1
9051 2049 3
9102 2049 1
9145 2049 12
9171 2049 2
9329 2049 1
9465 2049 6
9466 2049 1
9467 2049 1
9500 2049 1
9516 2049 1
9517 2049 2
9531 2049 3
9543 2049 1
9560 2049 1
9570 2049 1
9623 2049 1
9637 2049 1
9800 2049 10
9814 2049 1
9815 2049 1
9817 2049 1
9887 2049 1
9924 2049 1
9972 2049 4
9987 2049 5
9993 2049 1
10040 2049 1
10060 2049 1
10092 2049 1
10112 2049 1
10152 2049 14
10164 2049 1
10189 2049 1
10191 2049 1
10283 2049 1
10313 2049 1
10315 2049 1
10418 2049 1
10450 2049 1
10505 2049 1
10535 2049 13
10551 2049 1
10552 2049 3
10562 2049 1
10566 2049 1
10567 2049 1
10590 2049 1
10593 2049 9
10595 2049 4
10608 2049 11
10613 2049 1
10654 2049 1
10669 2049 1
10672 2049 2
10680 2049 1
10689 2049 1
10690 2049 1
10710 2049 21
10720 2049 2
10740 2049 8
10756 2049 9
10778 2049 1
10780 2049 1
10790 2049 1
10863 2049 1
10917 2049 1
11083 2049 18
11092 2049 1
11130 2049 1
11211 2049 1
11221 2049 1
11224 2049 1
11296 2049 1
11347 2049 1
11352 2049 1
11388 2049 1
11448 2049 10
11506 2049 1
11544 2049 1
11683 2049 2
11684 2049 1
11734 2049 2
11888 2049 17
11897 2049 1
11939 2049 1
11995 2049 1
12017 2049 3
12039 2049 1
12049 2049 2
12050 2049 1
12108 2049 1
12154 2049 1
12171 2049 1
12215 2049 1
12227 2049 1
12231 2049 2
12236 2049 1
12276 2049 1
12404 2049 1
12411 2049 1
12428 2049 1
12489 2049 1
12523 2049 2
12571 2049 1
12582 2049 3
12589 2049 1
12591 2049 1
12611 2049 1
12635 2049 1
12661 2049 1
12669 2049 1
12670 2049 2
12672 2049 3
12745 2049 1
12752 2049 1
12797 2049 1
12890 2049 1
12894 2049 1
12948 2049 1
12957 2049 1
13009 2049 1
13051 2049 6
13111 2049 1
13126 2049 1
13131 2049 1
13179 2049 1
13229 2049 1
13237 2049 6
13249 2049 3
13303 2049 67
13334 2049 1
13340 2049 1
13360 2049 1
13371 2049 1
13383 2049 2
13477 2049 1
13488 2049 1
13532 2049 1
13535 2049 1
13625 2049 1
13676 2049 1
13712 2049 2
13732 2049 23
13757 2049 1
13759 2049 1
13764 2049 1
13772 2049 1
13779 2049 2
13784 2049 1
13828 2049 5
13862 2049 1
13865 2049 1
13903 2049 4
13963 2049 2
13967 2049 2
13971 2049 1
13972 2049 3
14028 2049 1
14093 2049 1
14095 2049 1
14098 2049 1
14145 2049 2
14225 2049 2
14230 2049 3
14248 2049 44
14253 2049 1
14256 2049 1
14265 2049 1
14519 2049 1
14523 2049 1
14620 2049 4
14622 2049 1
14624 2049 1
14686 2049 1
14690 2049 2
14730 2049 1
14740 2049 1
14758 2049 1
14817 2049 2
14829 2049 5
14856 2049 1
14928 2049 1
14971 2049 11
14988 2049 1
15094 2049 1
15180 2049 16
15198 2049 2
15212 2049 2
15218 2049 1
15271 2049 2
15280 2049 1
15282 2049 1
15302 2049 3
15347 2049 1
15377 2049 1
15436 2049 1
15517 2049 3
15540 2049 1
15542 2049 4
15577 2049 1
15583 2049 1
15616 2049 10
15619 2049 1
15633 2049 1
15741 2049 1
15746 2049 20
15831 2049 1
15848 2049 1
15888 2049 1
16067 2049 1
16089 2049 4
16102 2049 1
16133 2049 1
16215 2049 1
16217 2049 1
16286 2049 2
16309 2049 1
16318 2049 1
16340 2049 1
16360 2049 1
16436 2049 1
16539 2049 3
16547 2049 1
16568 2049 7
16620 2049 1
16629 2049 1
16666 2049 2
16714 2049 8
16719 2049 1
16807 2049 1
16808 2049 1
16830 2049 1
16835 2049 1
16856 2049 1
16902 2049 9
16916 2049 1
16934 2049 1
16947 2049 1
16992 2049 1
16997 2049 2
17035 2049 2
17040 2049 2
17079 2049 1
17157 2049 3
17224 2049 1
17424 2049 2
17435 2049 1
17469 2049 2
17471 2049 1
17530 2049 1
17531 2049 1
17551 2049 7
17580 2049 1
17598 2049 2
17743 2049 1
17749 2049 1
17916 2049 1
17946 2049 1
17949 2049 1
17987 2049 1
17990 2049 1
18025 2049 1
18053 2049 1
18075 2049 1
18115 2049 1
18125 2049 1
18140 2049 1
18145 2049 1
18147 2049 2
18179 2049 2
18186 2049 15
18229 2049 1
18252 2049 1
18332 2049 1
18402 2049 3
18412 2049 13
18441 2049 1
18502 2049 11
18515 2049 1
18527 2049 2
18655 2049 1
18664 2049 1
18876 2049 1
18878 2049 4
18966 2049 2
18968 2049 1
18999 2049 13
19014 2049 1
19029 2049 1
19030 2049 1
19031 2049 2
19060 2049 2
19081 2049 1
19082 2049 1
19099 2049 1
19140 2049 3
19153 2049 3
19155 2049 115
19176 2049 5
19181 2049 1
19185 2049 2
19245 2049 1
19248 2049 3
19249 2049 1
19253 2049 2
19254 2049 1
19352 2049 1
19395 2049 1
19421 2049 17
19460 2049 1
19505 2049 1
19522 2049 1
19539 2049 1
19575 2049 1
19585 2049 1
19586 2049 1
19620 2049 2
19644 2049 1
19668 2049 1
19765 2049 1
19801 2049 1
19802 2049 2
19803 2049 1
19828 2049 7
19843 2049 1
19886 2049 1
19920 2049 1
19945 2049 1
19975 2049 1
20100 2049 1
20150 2049 2
20153 2049 1
20156 2049 7
20165 2049 1
20172 2049 1
20191 2049 3
20192 2049 1
20213 2049 3
20268 2049 1
20354 2049 3
20398 2049 4
20466 2049 1
20557 2049 1
20568 2049 1
20638 2049 1
20639 2049 2
20655 2049 2
20690 2049 1
20692 2049 1
20758 2049 2
20762 2049 1
20769 2049 1
20770 2049 1
20778 2049 5
20809 2049 5
20860 2049 2
20869 2049 4
20874 2049 1
20881 2049 4
20905 2049 1
20906 2049 8
20918 2049 1
21054 2049 2
21087 2049 1
21115 2049 1
21215 2049 9
21339 2049 1
21377 2049 2
21412 2049 4
21413 2049 1
21441 2049 1
21447 2049 18
21450 2049 1
21513 2049 3
21537 2049 5
21544 2049 1
21546 2049 1
21549 2049 1
21552 2049 1
21553 2049 1
21595 2049 1
21631 2049 1
21633 2049 1
21650 2049 2
21750 2049 1
21792 2049 1
21805 2049 1
21863 2049 14
21866 2049 1
21867 2049 1
21869 2049 1
21873 2049 2
21881 2049 1
21887 2049 1
21899 2049 3
21909 2049 1
21976 2049 1
21986 2049 1
22010 2049 17
22011 2049 1
22038 2049 1
22041 2049 4
22089 2049 1
22153 2049 1
22358 2049 1
22493 2049 1
22496 2049 1
22531 2049 1
22550 2049 1
22551 2049 1
22553 2049 2
22566 2049 3
22589 2049 1
22651 2049 1
22670 2049 1
22740 2049 5
22744 2049 1
22747 2049 1
22751 2049 1
22755 2049 1
22795 2049 1
22865 2049 1
22903 2049 1
22922 2049 1
22932 2049 1
22958 2049 1
22986 2049 1
22987 2049 2
23045 2049 1
23129 2049 1
23207 2049 4
23236 2049 1
23324 2049 1
23336 2049 1
23383 2049 1
23385 2049 3
23467 2049 1
23607 2049 1
23666 2049 3
23675 2049 1
23735 2049 1
23779 2049 1
23795 2049 45
23821 2049 1
23847 2049 8
23899 2049 1
23992 2049 1
24040 2049 1
24050 2049 19
24088 2049 24
24168 2049 1
24176 2049 1
24195 2049 1
24215 2049 1
24258 2049 1
24287 2049 1
24323 2049 1
24342 2049 4
24348 2049 1
24549 2049 1
24558 2049 1
24634 2049 1
24666 2049 1
24673 2049 1
24674 2049 21
24732 2049 1
24758 2049 3
24804 2049 1
24840 2049 1
24861 2049 1
24978 2049 13
24980 2049 1
25002 2049 1
25036 2049 1
25162 2049 1
25191 2049 2
25192 2049 1
25211 2049 1
25234 2049 1
25343 2049 1
25348 2049 1
25426 2049 1
25513 2049 1
25562 2049 1
25630 2049 1
25637 2049 1
25676 2049 1
25772 2049 1
25914 2049 3
25975 2049 3
25979 2049 1
25988 2049 1
26014 2049 24
26017 2049 1
26080 2049 1
26155 2049 1
26185 2049 1
26186 2049 3
26216 2049 1
26260 2049 1
26263 2049 1
26286 2049 2
26291 2049 1
26308 2049 2
26330 2049 1
26339 2049 12
26439 2049 1
26455 2049 2
26475 2049 1
26593 2049 1
26612 2049 1
26650 2049 1
26655 2049 12
26667 2049 1
26729 2049 1
26787 2049 1
26901 2049 2
26913 2049 18
26959 2049 1
27031 2049 17
27040 2049 1
27048 2049 1
27090 2049 4
27102 2049 1
27182 2049 1
27244 2049 2
27287 2049 1
27342 2049 1
27351 2049 1
27355 2049 1
27495 2049 2
27501 2049 1
27514 2049 1
27519 2049 4
27657 2049 1
27659 2049 1
27666 2049 1
27682 2049 3
27718 2049 1
27724 2049 2
27733 2049 1
27742 2049 1
27753 2049 2
27827 2049 4
27875 2049 1
27951 2049 1
27958 2049 4
27960 2049 3
28012 2049 2
28145 2049 1
28209 2049 1
28309 2049 5
28367 2049 1
28424 2049 1
28522 2049 1
28524 2049 1
28609 2049 2
28614 2049 1
28659 2049 1
28749 2049 1
28784 2049 2
28811 2049 1
28926 2049 1
28947 2049 1
28961 2049 1
28966 2049 2
29041 2049 1
29159 2049 1
29165 2049 1
29172 2049 1
29266 2049 2
29271 2049 4
29294 2049 2
29303 2049 3
29324 2049 1
29349 2049 3
29374 2049 1
29440 2049 1
29444 2049 1
29445 2049 2
29450 2049 3
29463 2049 8
29477 2049 1
29498 2049 1
29502 2049 1
29506 2049 2
29515 2049 2
29533 2049 3
29561 2049 2
29568 2049 6
29620 2049 4
29634 2049 1
29724 2049 1
29733 2049 1
29734 2049 8
29738 2049 2
29741 2049 1
29782 2049 1
29795 2049 1
29816 2049 1
29819 2049 1
29898 2049 1
29915 2049 11
29929 2049 1
29943 2049 1
29949 2049 1
29953 2049 1
29982 2049 3
29984 2049 1
30037 2049 1
30067 2049 2
30105 2049 19
30131 2049 1
30136 2049 9
30138 2049 1
30170 2049 1
30248 2049 3
30276 2049 1
30343 2049 1
30360 2049 1
30379 2049 1
30399 2049 1
30406 2049 1
30414 2049 1
30443 2049 1
30537 2049 1
30540 2049 2
30562 2049 1
30564 2049 1
30567 2049 1
30570 2049 13
30656 2049 16
30658 2049 1
30758 2049 1
30789 2049 1
30798 2049 2
30809 2049 1
30838 2049 1
30866 2049 2
30872 2049 2
30895 2049 2
30898 2049 1
30912 2049 10
30929 2049 1
30934 2049 3
30950 2049 1
30970 2049 1
30971 2049 29
30972 2049 3
30976 2049 2
31157 2049 1
31189 2049 12
31206 2049 1
31258 2049 15
31262 2049 1
31339 2049 1
31366 2049 1
31399 2049 15
31415 2049 2
31421 2049 1
31561 2049 1
31610 2049 1
31669 2049 1
31709 2049 1
31729 2049 1
31763 2049 1
31810 2049 1
31811 2049 1
31832 2049 1
31850 2049 1
31888 2049 1
31924 2049 1
31937 2049 1
31950 2049 2
31961 2049 1
31966 2049 1
31971 2049 2
32023 2049 24
32029 2049 1
32030 2049 2
32038 2049 1
32045 2049 2
32048 2049 1
32068 2049 1
32164 2049 2
32188 2049 1
32216 2049 1
32399 2049 1
32477 2049 1
32496 2049 1
32527 2049 1
32582 2049 2
32644 2049 1
32647 2049 1
32691 2049 1
32696 2049 1
32699 2049 16
32700 2049 5
32702 2049 1
32703 2049 7
32706 2049 3
32709 2049 4
43 2050 1
68 2050 1
164 2050 1
167 2050 5
202 2050 1
222 2050 1
372 2050 1
409 2050 1
411 2050 1
413 2050 1
419 2050 2
493 2050 30
500 2050 1
515 2050 1
529 2050 1
532 2050 1
557 2050 2
559 2050 7
575 2050 1
580 2050 1
595 2050 2
611 2050 1
625 2050 1
645 2050 2
675 2050 1
685 2050 1
697 2050 1
698 2050 1
762 2050 1
799 2050 2
812 2050 1
860 2050 4
896 2050 1
909 2050 15
925 2050 1
926 2050 1
967 2050 1
1006 2050 1
1030 2050 2
1058 2050 1
1110 2050 1
1163 2050 1
1185 2050 1
1265 2050 2
1287 2050 1
1329 2050 1
1363 2050 15
1368 2050 2
1490 2050 1
1539 2050 1
1563 2050 1
1578 2050 1
1592 2050 1
1612 2050 2
1628 2050 2
1636 2050 1
1649 2050 1
1712 2050 1
1723 2050 3
1728 2050 1
1821 2050 1
1829 2050 2
1842 2050 2
1846 2050 2
1850 2050 1
1863 2050 1
1901 2050 2
1903 2050 2
1958 2050 1
1963 2050 1
1965 2050 10
1990 2050 31
1992 2050 2
1996 2050 1
2014 2050 1
2052 2050 2
2062 2050 1
2200 2050 1
2208 2050 1
2215 2050 1
2232 2050 2
2260 2050 1
2277 2050 1
2334 2050 1
2388 2050 1
2392 2050 1
2482 2050 1
2485 2050 4
2495 2050 1
2544 2050 1
2663 2050 1
2718 2050 2
2770 2050 1
2781 2050 1
2892 2050 1
2943 2050 1
2960 2050 1
2997 2050 1
3256 2050 18
3326 2050 1
3327 2050 1
3478 2050 1
3479 2050 1
3498 2050 1
3528 2050 1
3579 2050 1
3634 2050 1
3646 2050 1
3658 2050 2
3667 2050 2
3668 2050 4
3699 2050 1
3714 2050 4
3748 2050 1
3762 2050 51
3888 2050 1
3945 2050 1
3949 2050 1
4028 2050 15
4036 2050 1
4040 2050 1
4041 2050 1
4101 2050 1
4131 2050 2
4155 2050 1
4159 2050 1
4172 2050 10
4256 2050 1
4335 2050 2
4344 2050 1
4400 2050 1
4431 2050 2
4490 2050 1
4493 2050 2
4510 2050 1
4623 2050 1
4664 2050 2
4668 2050 1
4838 2050 1
4860 2050 1
4881 2050 1
4959 2050 3
4964 2050 1
4975 2050 1
4979 2050 5
5002 2050 1
5061 2050 1
5069 2050 8
5090 2050 4
5092 2050 1
5222 2050 1
5238 2050 6
5351 2050 2
5376 2050 1
5380 2050 1
5423 2050 1
5466 2050 1
5472 2050 1
5509 2050 1
5522 2050 25
5542 2050 1
5547 2050 1
5595 2050 22
5603 2050 1
5653 2050 1
5694 2050 1
5699 2050 12
5705 2050 18
5809 2050 1
5831 2050 1
5859 2050 1
5862 2050 1
5873 2050 1
5916 2050 1
5944 2050 2
5948 2050 14
5972 2050 1
6030 2050 1
6033 2050 1
6064 2050 1
6081 2050 1
6082 2050 1
6093 2050 2
6216 2050 6
6220 2050 1
6244 2050 2
6276 2050 1
6351 2050 1
6363 2050 1
6452 2050 1
6465 2050 1
6488 2050 1
6495 2050 1
6635 2050 1
6687 2050 1
6820 2050 1
6901 2050 1
6923 2050 1
6986 2050 1
7076 2050 2
7135 2050 14
7140 2050 1
7147 2050 1
7150 2050 1
7188 2050 1
7205 2050 1
7214 2050 1
7341 2050 1
7358 2050 1
7389 2050 1
7461 2050 17
7516 2050 1
7532 2050 1
7552 2050 1
7575 2050 1
7584 2050 1
7675 2050 1
7684 2050 1
7729 2050 1
7736 2050 1
7747 2050 4
7785 2050 1
7788 2050 1
7830 2050 2
7873 2050 1
7875 2050 1
7906 2050 1
7911 2050 1
7948 2050 1
7950 2050 20
8007 2050 1
8176 2050 1
8219 2050 23
8256 2050 1
8267 2050 1
8317 2050 1
8356 2050 1
8443 2050 1
8728 2050 1
8764 2050 3
8813 2050 6
8830 2050 2
9005 2050 1
9008 2050 1
9021 2050 1
9051 2050 3
9067 2050 1
9145 2050 7
9233 2050 1
9328 2050 1
9442 2050 1
9465 2050 1
9519 2050 1
9522 2050 1
9570 2050 1
9598 2050 1
9608 2050 1
9705 2050 1
9727 2050 1
9799 2050 4
9800 2050 27
9814 2050 1
9904 2050 1
9960 2050 2
9972 2050 2
9987 2050 9
10023 2050 1
10024 2050 2
10040 2050 1
10043 2050 1
10066 2050 1
10090 2050 1
10096 2050 1
10121 2050 1
10133 2050 1
10152 2050 9
10193 2050 1
10250 2050 1
10347 2050 1
10381 2050 1
10532 2050 1
10535 2050 9
10546 2050 1
10552 2050 3
10568 2050 1
10593 2050 7
10595 2050 5
10608 2050 7
10672 2050 2
10678 2050 2
10682 2050 1
10691 2050 1
10692 2050 1
10705 2050 1
10710 2050 37
10713 2050 1
10720 2050 1
10740 2050 8
10756 2050 7
10779 2050 1
10780 2050 2
10794 2050 1
10824 2050 1
10859 2050 1
10874 2050 1
10885 2050 1
11024 2050 1
11028 2050 1
11040 2050 1
11060 2050 1
11083 2050 24
11109 2050 1
11176 2050 1
11178 2050 1
11286 2050 1
11296 2050 1
11309 2050 1
11364 2050 1
11388 2050 1
11448 2050 37
11482 2050 2
11511 2050 1
11548 2050 1
11593 2050 1
11666 2050 1
11734 2050 1
11790 2050 1
11849 2050 1
11888 2050 16
11939 2050 1
12017 2050 4
12026 2050 1
12049 2050 2
12231 2050 1
12237 2050 1
12265 2050 1
12307 2050 1
12336 2050 1
12350 2050 1
12387 2050 1
12428 2050 2
12489 2050 1
12530 2050 1
12582 2050 1
12583 2050 1
12594 2050 1
12611 2050 1
12639 2050 1
12670 2050 1
12686 2050 2
12706 2050 1
12739 2050 1
12766 2050 1
12771 2050 1
12819 2050 1
12900 2050 1
12964 2050 2
13013 2050 1
13039 2050 1
13051 2050 1
13059 2050 1
13126 2050 2
13128 2050 1
13129 2050 1
13130 2050 1
13131 2050 2
13145 2050 1
13163 2050 2
13179 2050 1
13193 2050 1
13237 2050 2
13303 2050 42
13322 2050 1
13371 2050 1
13383 2050 1
13447 2050 1
13457 2050 1
13497 2050 1
13508 2050 2
13511 2050 2
13526 2050 1
13532 2050 3
13535 2050 1
13629 2050 1
13639 2050 1
13694 2050 1
13732 2050 16
13767 2050 1
13784 2050 1
13828 2050 4
13903 2050 2
13963 2050 1
13969 2050 2
13987 2050 1
14095 2050 2
14098 2050 1
14118 2050 1
14219 2050 2
14225 2050 1
14248 2050 36
14275 2050 1
14287 2050 1
14459 2050 1
14519 2050 1
14523 2050 1
14575 2050 1
14620 2050 2
14630 2050 1
14690 2050 1
14749 2050 1
14772 2050 1
14814 2050 1
14829 2050 13
14971 2050 19
14980 2050 1
14981 2050 1
15006 2050 1
15180 2050 19
15212 2050 5
15213 2050 2
15218 2050 1
15271 2050 1
15302 2050 1
15311 2050 1
15429 2050 1
15440 2050 1
15517 2050 1
15542 2050 6
15560 2050 2
15563 2050 1
15572 2050 1
15595 2050 1
15616 2050 8
15633 2050 1
15746 2050 37
15821 2050 1
15848 2050 1
15863 2050 1
15890 2050 1
15929 2050 1
16067 2050 1
16098 2050 1
16111 2050 1
16154 2050 1
16178 2050 1
16286 2050 2
16289 2050 1
16309 2050 1
16368 2050 1
16380 2050 1
16399 2050 1
16402 2050 1
16456 2050 1
16522 2050 1
16539 2050 6
16545 2050 1
16568 2050 19
16587 2050 1
16666 2050 1
16714 2050 8
16715 2050 1
16719 2050 1
16809 2050 1
16854 2050 2
16902 2050 1
16934 2050 1
16942 2050 1
16960 2050 1
17015 2050 1
17040 2050 6
17118 2050 1
17157 2050 1
17359 2050 1
17362 2050 1
17414 2050 2
17421 2050 1
17441 2050 1
17465 2050 1
17471 2050 1
17551 2050 6
17636 2050 1
17803 2050 1
17862 2050 1
17872 2050 1
17907 2050 1
17910 2050 1
17942 2050 1
17990 2050 1
18053 2050 1
18081 2050 1
18145 2050 2
18174 2050 1
18186 2050 25
18191 2050 1
18194 2050 1
18225 2050 2
18332 2050 1
18402 2050 1
18412 2050 12
18486 2050 1
18500 2050 1
18502 2050 10
18504 2050 1
18570 2050 3
18619 2050 1
18697 2050 1
18755 2050 1
18764 2050 1
18778 2050 1
18878 2050 3
18897 2050 1
18999 2050 8
19017 2050 1
19030 2050 4
19031 2050 1
19044 2050 1
19060 2050 1
19075 2050 1
19140 2050 4
19151 2050 1
19155 2050 58
19170 2050 1
19176 2050 2
19182 2050 29
19204 2050 1
19245 2050 1
19247 2050 1
19248 2050 1
19253 2050 3
19260 2050 1
19262 2050 1
19386 2050 1
19390 2050 1
19395 2050 2
19421 2050 26
19460 2050 1
19505 2050 1
19539 2050 2
19620 2050 1
19780 2050 1
19783 2050 1
19793 2050 2
19802 2050 3
19806 2050 2
19821 2050 1
19828 2050 17
19836 2050 1
19876 2050 1
19878 2050 1
19886 2050 8
19945 2050 1
19955 2050 1
19970 2050 1
20156 2050 4
20179 2050 1
20180 2050 2
20251 2050 3
20253 2050 1
20316 2050 1
20354 2050 2
20398 2050 3
20560 2050 1
20638 2050 2
20639 2050 1
20655 2050 2
20749 2050 1
20762 2050 4
20769 2050 1
20778 2050 5
20809 2050 5
20850 2050 1
20852 2050 1
20869 2050 6
20874 2050 1
20881 2050 1
20903 2050 1
20905 2050 1
20906 2050 9
21020 2050 1
21032 2050 1
21048 2050 1
21054 2050 1
21059 2050 1
21107 2050 4
21215 2050 3
21216 2050 1
21275 2050 1
21276 2050 1
21285 2050 1
21307 2050 1
21327 2050 1
21360 2050 1
21390 2050 1
21412 2050 1
21420 2050 1
21437 2050 2
21441 2050 2
21447 2050 24
21494 2050 1
21513 2050 1
21537 2050 8
21549 2050 1
21567 2050 1
21600 2050 1
21615 2050 1
21627 2050 1
21710 2050 1
21725 2050 1
21786 2050 1
21863 2050 20
21866 2050 1
21867 2050 1
21881 2050 1
21899 2050 2
21901 2050 2
21920 2050 1
21944 2050 1
21969 2050 1
21971 2050 1
22002 2050 1
22010 2050 15
22041 2050 1
22044 2050 1
22058 2050 1
22144 2050 1
22152 2050 2
22427 2050 1
22472 2050 1
22496 2050 1
22513 2050 2
22531 2050 1
22542 2050 2
22545 2050 1
22550 2050 3
22566 2050 1
22576 2050 1
22655 2050 1
22699 2050 2
22740 2050 7
22745 2050 1
22765 2050 1
22805 2050 1
22818 2050 1
22862 2050 1
22905 2050 1
22981 2050 2
22999 2050 1
23006 2050 1
23081 2050 6
23085 2050 1
23183 2050 2
23228 2050 1
23245 2050 1
23247 2050 1
23260 2050 1
23280 2050 1
23284 2050 1
23301 2050 1
23336 2050 1
23378 2050 2
23381 2050 1
23385 2050 1
23386 2050 1
23442 2050 1
23666 2050 2
23697 2050 1
23698 2050 2
23761 2050 1
23779 2050 2
23795 2050 55
23796 2050 1
23847 2050 1
23882 2050 1
23899 2050 1
23947 2050 1
23955 2050 1
23963 2050 1
24008 2050 1
24032 2050 1
24050 2050 9
24088 2050 17
24174 2050 1
24185 2050 1
24195 2050 1
24209 2050 1
24214 2050 1
24215 2050 1
24218 2050 1
24220 2050 1
24229 2050 1
24238 2050 1
24307 2050 1
24373 2050 1
24382 2050 1
24406 2050 2
24449 2050 1
24544 2050 1
24549 2050 1
24578 2050 1
24674 2050 30
24758 2050 3
24878 2050 1
24893 2050 1
24978 2050 18
25036 2050 1
25041 2050 1
25127 2050 1
25137 2050 1
25191 2050 4
25192 2050 1
25199 2050 3
25241 2050 1
25259 2050 1
25343 2050 2
25462 2050 1
25496 2050 1
25498 2050 1
25511 2050 1
25629 2050 1
25633 2050 1
25637 2050 1
25692 2050 1
25893 2050 3
25895 2050 1
25914 2050 1
25947 2050 1
25975 2050 1
25988 2050 2
26014 2050 37
26027 2050 1
26088 2050 1
26170 2050 2
26177 2050 1
26185 2050 1
26186 2050 6
26188 2050 1
26223 2050 1
26286 2050 2
26302 2050 1
26308 2050 2
26319 2050 1
26339 2050 18
26451 2050 1
26455 2050 5
26498 2050 1
26582 2050 1
26643 2050 1
26648 2050 1
26650 2050 1
26655 2050 30
26729 2050 1
26897 2050 1
26898 2050 1
26901 2050 6
26913 2050 41
26934 2050 1
26958 2050 3
26968 2050 1
27031 2050 12
27048 2050 2
27056 2050 1
27063 2050 1
27069 2050 1
27090 2050 12
27091 2050 1
27174 2050 1
27180 2050 1
27220 2050 1
27270 2050 1
27294 2050 1
27405 2050 1
27495 2050 1
27500 2050 1
27508 2050 1
27513 2050 1
27519 2050 3
27535 2050 1
27543 2050 1
27617 2050 8
27651 2050 1
27653 2050 1
27656 2050 1
27657 2050 1
27659 2050 1
27666 2050 1
27682 2050 8
27734 2050 1
27741 2050 1
27767 2050 1
27809 2050 1
27827 2050 4
27833 2050 1
27835 2050 1
27852 2050 2
27865 2050 1
27869 2050 2
27884 2050 1
27958 2050 6
28015 2050 1
28071 2050 2
28117 2050 1
28119 2050 1
28140 2050 1
28231 2050 1
28273 2050 1
28306 2050 1
28309 2050 7
28358 2050 1
28390 2050 1
28555 2050 1
28584 2050 2
28613 2050 1
28661 2050 1
28688 2050 2
28725 2050 1
28736 2050 1
28808 2050 1
28894 2050 1
28931 2050 1
28977 2050 1
28994 2050 1
29035 2050 1
29077 2050 1
29271 2050 2
29294 2050 2
29303 2050 5
29349 2050 2
29379 2050 1
29384 2050 2
29396 2050 1
29406 2050 1
29408 2050 1
29430 2050 1
29445 2050 1
29450 2050 1
29452 2050 3
29463 2050 19
29477 2050 3
29506 2050 3
29521 2050 1
29533 2050 1
29568 2050 2
29571 2050 1
29618 2050 1
29620 2050 11
29621 2050 1
29698 2050 1
29734 2050 6
29795 2050 2
29811 2050 1
29812 2050 1
29823 2050 1
29903 2050 1
29915 2050 16
29932 2050 1
29938 2050 1
29949 2050 1
29962 2050 1
29976 2050 1
30027 2050 1
30029 2050 2
30033 2050 1
30037 2050 5
30043 2050 1
30075 2050 1
30082 2050 1
30093 2050 1
30105 2050 27
30121 2050 1
30122 2050 1
30126 2050 1
30136 2050 10
30147 2050 2
30170 2050 1
30202 2050 1
30248 2050 4
30379 2050 1
30406 2050 1
30429 2050 3
30431 2050 1
30486 2050 1
30529 2050 5
30567 2050 5
30570 2050 17
30586 2050 1
30630 2050 1
30656 2050 23
30657 2050 2
30667 2050 1
30700 2050 1
30753 2050 1
30798 2050 1
30854 2050 1
30872 2050 2
30895 2050 1
30912 2050 14
30927 2050 2
30932 2050 1
30934 2050 8
30958 2050 1
30967 2050 1
30971 2050 33
30972 2050 5
30976 2050 4
30990 2050 1
30998 2050 1
31189 2050 18
31222 2050 1
31258 2050 14
31275 2050 1
31373 2050 1
31399 2050 57
31421 2050 4
31554 2050 1
31563 2050 1
31587 2050 1
31589 2050 1
31632 2050 1
31638 2050 1
31696 2050 1
31701 2050 1
31709 2050 1
31755 2050 1
31812 2050 1
31823 2050 1
31850 2050 1
31869 2050 1
31929 2050 1
31933 2050 1
31949 2050 1
31964 2050 1
31968 2050 1
31971 2050 3
31998 2050 1
32023 2050 22
32030 2050 2
32045 2050 2
32065 2050 1
32067 2050 1
32068 2050 2
32100 2050 1
32120 2050 1
32135 2050 1
32234 2050 1
32246 2050 1
32399 2050 1
32452 2050 1
32477 2050 1
32495 2050 1
32527 2050 1
32543 2050 1
32582 2050 1
32596 2050 1
32644 2050 1
32646 2050 1
32650 2050 1
32697 2050 2
32698 2050 1
32699 2050 15
32700 2050 11
32702 2050 5
32703 2050 12
32706 2050 7
32707 2050 2
32709 2050 4
114 2051 1
167 2051 3
211 2051 4
260 2051 1
268 2051 1
413 2051 1
416 2051 1
491 2051 1
493 2051 21
518 2051 1
532 2051 1
545 2051 1
557 2051 2
559 2051 4
611 2051 1
645 2051 2
679 2051 1
687 2051 1
688 2051 1
697 2051 1
737 2051 1
776 2051 1
799 2051 1
821 2051 1
843 2051 1
856 2051 1
909 2051 12
930 2051 2
942 2051 1
967 2051 1
1020 2051 1
1110 2051 1
1185 2051 1
1314 2051 1
1363 2051 10
1373 2051 1
1421 2051 1
1455 2051 1
1523 2051 1
1563 2051 1
1636 2051 2
1723 2051 2
1903 2051 1
1990 2051 20
2013 2051 1
2052 2051 1
2062 2051 3
2147 2051 1
2171 2051 2
2198 2051 1
2301 2051 1
2443 2051 1
2452 2051 1
2497 2051 1
2549 2051 1
2577 2051 1
2621 2051 1
2628 2051 1
2642 2051 1
2644 2051 1
2663 2051 1
2760 2051 2
2800 2051 1
2916 2051 1
2972 2051 1
3040 2051 2
3200 2051 1
3256 2051 15
3327 2051 1
3408 2051 2
3560 2051 1
3573 2051 2
3583 2051 1
3634 2051 1
3668 2051 1
3762 2051 43
3791 2051 1
3802 2051 1
3891 2051 1
3919 2051 1
3925 2051 1
3938 2051 1
3959 2051 1
4028 2051 10
4074 2051 1
4088 2051 1
4142 2051 1
4172 2051 11
4360 2051 1
4396 2051 1
4400 2051 1
4493 2051 6
4510 2051 1
4556 2051 1
4560 2051 2
4582 2051 1
4602 2051 1
4607 2051 1
4664 2051 1
4668 2051 1
4681 2051 1
4690 2051 1
4881 2051 1
4926 2051 37
4928 2051 1
4949 2051 2
4959 2051 3
4979 2051 9
5046 2051 1
5061 2051 1
5069 2051 6
5090 2051 1
5127 2051 1
5238 2051 12
5324 2051 1
5492 2051 1
5522 2051 48
5595 2051 9
5699 2051 17
5705 2051 12
5743 2051 1
5813 2051 1
5831 2051 1
5873 2051 2
5948 2051 6
5986 2051 1
6020 2051 1
6048 2051 2
6139 2051 1
6198 2051 1
6201 2051 15
6216 2051 6
6220 2051 1
6354 2051 2
6463 2051 1
6465 2051 2
6559 2051 1
6660 2051 1
6662 2051 1
6723 2051 1
6817 2051 2
6889 2051 1
6897 2051 1
6986 2051 3
7135 2051 9
7142 2051 1
7164 2051 1
7184 2051 1
7203 2051 1
7228 2051 1
7246 2051 1
7461 2051 15
7470 2051 2
7524 2051 1
7532 2051 1
7725 2051 1
7729 2051 1
7747 2051 2
7779 2051 3
7814 2051 2
7875 2051 1
7911 2051 1
7927 2051 1
7950 2051 12
8017 2051 2
8132 2051 1
8176 2051 1
8216 2051 1
8219 2051 39
8233 2051 2
8267 2051 1
8273 2051 1
8517 2051 1
8632 2051 1
8728 2051 1
8764 2051 2
8803 2051 2
8813 2051 7
8830 2051 1
8836 2051 1
8896 2051 1
8919 2051 1
8963 2051 1
9008 2051 1
9051 2051 2
9067 2051 1
9121 2051 1
9145 2051 12
9171 2051 1
9244 2051 1
9328 2051 1
9380 2051 1
9383 2051 1
9486 2051 1
9500 2051 1
9514 2051 1
9519 2051 1
9532 2051 1
9570 2051 1
9591 2051 1
9623 2051 2
9779 2051 1
9785 2051 1
9799 2051 1
9800 2051 19
9830 2051 1
9972 2051 7
9987 2051 1
9993 2051 1
10035 2051 2
10060 2051 1
10066 2051 1
10068 2051 1
10090 2051 1
10152 2051 9
10235 2051 1
10349 2051 1
10441 2051 1
10535 2051 3
10552 2051 3
10562 2051 1
10593 2051 10
10595 2051 5
10608 2051 4
10611 2051 1
10622 2051 1
10652 2051 1
10672 2051 4
10678 2051 1
10690 2051 1
10693 2051 2
10700 2051 2
10710 2051 30
10720 2051 2
10740 2051 8
10753 2051 1
10756 2051 15
10784 2051 1
10790 2051 1
10851 2051 1
10865 2051 1
10894 2051 1
10917 2051 2
10984 2051 1
10988 2051 1
11083 2051 18
11092 2051 1
11093 2051 1
11193 2051 1
11221 2051 1
11224 2051 2
11253 2051 1
11297 2051 1
11448 2051 27
11499 2051 1
11552 2051 1
11560 2051 1
11594 2051 1
11641 2051 1
11683 2051 1
11788 2051 1
11816 2051 1
11822 2051 1
11878 2051 1
11888 2051 11
11939 2051 1
11972 2051 1
12017 2051 3
12039 2051 1
12049 2051 1
12108 2051 1
12126 2051 1
12231 2051 3
12232 2051 1
12309 2051 1
12312 2051 1
12362 2051 1
12363 2051 1
12382 2051 1
12430 2051 1
12557 2051 1
12589 2051 2
12619 2051 1
12672 2051 1
12726 2051 1
12754 2051 1
12797 2051 1
12993 2051 1
13051 2051 1
13061 2051 1
13126 2051 1
13130 2051 1
13237 2051 2
13249 2051 1
13293 2051 1
13303 2051 22
13313 2051 1
13363 2051 1
13457 2051 1
13532 2051 1
13600 2051 1
13629 2051 1
13657 2051 1
13673 2051 1
13676 2051 1
13694 2051 1
13732 2051 19
13828 2051 6
13865 2051 1
13903 2051 3
13963 2051 4
13967 2051 1
13969 2051 2
14225 2051 2
14248 2051 39
14252 2051 1
14309 2051 1
14485 2051 1
14575 2051 1
14589 2051 1
14620 2051 5
14622 2051 1
14674 2051 1
14829 2051 4
14865 2051 1
14926 2051 1
14971 2051 16
15020 2051 1
15029 2051 1
15180 2051 14
15212 2051 2
15236 2051 2
15251 2051 1
15271 2051 1
15280 2051 1
15302 2051 2
15378 2051 1
15420 2051 1
15437 2051 1
15517 2051 1
15528 2051 1
15542 2051 3
15565 2051 1
15594 2051 1
15616 2051 9
15633 2051 1
15675 2051 1
15746 2051 26
15821 2051 1
15831 2051 1
15874 2051 1
16141 2051 1
16189 2051 1
16205 2051 1
16215 2051 2
16280 2051 2
16436 2051 2
16539 2051 2
16568 2051 10
16587 2051 1
16609 2051 1
16627 2051 1
16664 2051 1
16666 2051 1
16689 2051 1
16714 2051 9
16807 2051 1
16854 2051 1
16942 2051 1
16948 2051 1
16960 2051 1
17020 2051 1
17035 2051 1
17040 2051 2
17125 2051 1
17344 2051 1
17442 2051 1
17443 2051 3
17490 2051 1
17551 2051 8
17565 2051 1
17580 2051 1
17589 2051 1
17624 2051 1
17665 2051 1
17672 2051 1
17719 2051 2
17803 2051 1
17815 2051 1
17834 2051 1
17845 2051 1
17872 2051 1
17907 2051 1
17913 2051 1
17917 2051 1
17985 2051 1
17990 2051 5
17991 2051 1
18008 2051 1
18140 2051 1
18145 2051 4
18147 2051 2
18179 2051 1
18186 2051 15
18270 2051 1
18369 2051 1
18412 2051 18
18426 2051 1
18502 2051 18
18631 2051 1
18643 2051 1
18644 2051 1
18677 2051 1
18699 2051 1
18776 2051 1
18788 2051 1
18868 2051 1
18999 2051 4
19014 2051 1
19039 2051 1
19046 2051 1
19048 2051 1
19111 2051 1
19113 2051 2
19119 2051 1
19138 2051 1
19140 2051 10
19153 2051 1
19155 2051 69
19176 2051 3
19185 2051 2
19224 2051 1
19248 2051 1
19249 2051 1
19253 2051 2
19264 2051 1
19385 2051 1
19395 2051 1
19421 2051 26
19519 2051 1
19566 2051 1
19594 2051 1
19620 2051 1
19683 2051 1
19798 2051 1
19801 2051 2
19802 2051 2
19828 2051 16
20041 2051 1
20065 2051 1
20150 2051 1
20156 2051 2
20160 2051 1
20180 2051 1
20251 2051 1
20354 2051 2
20398 2051 5
20466 2051 1
20560 2051 1
20619 2051 1
20639 2051 2
20672 2051 1
20682 2051 1
20758 2051 1
20762 2051 23
20778 2051 1
20809 2051 2
20819 2051 1
20850 2051 1
20858 2051 1
20865 2051 2
20869 2051 4
20872 2051 1
20881 2051 1
20904 2051 3
20905 2051 1
20906 2051 5
20935 2051 1
20949 2051 1
21058 2051 1
21215 2051 1
21251 2051 1
21263 2051 1
21329 2051 1
21397 2051 1
21398 2051 1
21406 2051 1
21412 2051 2
21441 2051 2
21447 2051 14
21453 2051 1
21537 2051 5
21544 2051 1
21580 2051 1
21601 2051 1
21650 2051 3
21652 2051 1
21792 2051 1
21846 2051 1
21863 2051 18
21866 2051 1
21869 2051 1
21899 2051 1
21901 2051 1
21948 2051 1
21977 2051 11
21978 2051 1
22010 2051 17
22039 2051 1
22041 2051 4
22058 2051 1
22059 2051 1
22085 2051 1
22144 2051 1
22150 2051 1
22159 2051 1
22357 2051 1
22359 2051 1
22429 2051 1
22489 2051 1
22512 2051 1
22518 2051 1
22541 2051 1
22553 2051 2
22649 2051 1
22699 2051 1
22740 2051 3
22782 2051 1
22885 2051 1
22926 2051 1
22939 2051 1
22974 2051 1
22981 2051 1
22987 2051 1
22994 2051 1
23006 2051 1
23037 2051 1
23081 2051 9
23124 2051 1
23129 2051 1
23207 2051 3
23283 2051 1
23385 2051 1
23404 2051 1
23419 2051 1
23467 2051 1
23607 2051 1
23613 2051 2
23666 2051 2
23779 2051 3
23795 2051 28
23909 2051 1
23998 2051 1
24046 2051 1
24049 2051 1
24050 2051 11
24088 2051 18
24115 2051 1
24323 2051 1
24342 2051 1
24590 2051 2
24674 2051 33
24753 2051 1
24758 2051 2
24788 2051 1
24851 2051 1
24878 2051 1
24893 2051 1
24894 2051 1
24927 2051 1
24953 2051 1
24978 2051 17
25041 2051 2
25046 2051 1
25137 2051 1
25148 2051 1
25177 2051 1
25191 2051 2
25199 2051 3
25224 2051 1
25505 2051 1
25582 2051 1
25734 2051 1
25737 2051 1
25764 2051 1
25787 2051 1
25796 2051 1
25896 2051 1
25914 2051 3
25961 2051 1
25975 2051 2
26014 2051 36
26136 2051 1
26186 2051 3
26248 2051 1
26250 2051 2
26259 2051 1
26263 2051 1
26270 2051 1
26304 2051 2
26319 2051 1
26322 2051 1
26339 2051 17
26451 2051 1
26455 2051 1
26586 2051 1
26616 2051 1
26655 2051 11
26681 2051 1
26715 2051 1
26724 2051 1
26738 2051 1
26749 2051 1
26855 2051 1
26889 2051 1
26891 2051 1
26897 2051 1
26901 2051 5
26902 2051 1
26913 2051 24
26947 2051 1
27031 2051 8
27090 2051 8
27124 2051 1
27224 2051 1
27242 2051 1
27287 2051 1
27355 2051 1
27415 2051 1
27443 2051 1
27495 2051 1
27501 2051 1
27519 2051 2
27548 2051 1
27617 2051 5
27682 2051 4
27722 2051 1
27724 2051 1
27741 2051 1
27743 2051 1
27753 2051 1
27788 2051 1
27817 2051 1
27827 2051 5
27838 2051 1
27845 2051 1
27866 2051 1
27958 2051 3
27960 2051 1
28015 2051 1
28026 2051 2
28049 2051 1
28273 2051 2
28309 2051 9
28493 2051 1
28542 2051 1
28594 2051 1
28623 2051 1
28625 2051 1
28633 2051 1
28641 2051 1
28661 2051 1
28725 2051 1
28742 2051 1
28772 2051 1
28838 2051 1
28856 2051 1
28888 2051 1
28894 2051 1
28929 2051 1
28994 2051 1
29161 2051 2
29177 2051 1
29243 2051 1
29266 2051 1
29268 2051 1
29293 2051 1
29303 2051 3
29388 2051 1
29430 2051 1
29445 2051 6
29452 2051 1
29463 2051 9
29506 2051 3
29533 2051 1
29568 2051 5
29580 2051 1
29620 2051 5
29698 2051 1
29734 2051 5
29741 2051 1
29782 2051 1
29795 2051 1
29811 2051 1
29813 2051 1
29824 2051 1
29904 2051 2
29910 2051 1
29915 2051 8
29929 2051 1
29943 2051 3
29981 2051 1
29982 2051 2
30033 2051 1
30052 2051 1
30082 2051 2
30105 2051 13
30136 2051 8
30147 2051 1
30156 2051 1
30167 2051 1
30248 2051 4
30313 2051 1
30343 2051 1
30350 2051 1
30379 2051 1
30429 2051 1
30444 2051 1
30517 2051 1
30529 2051 3
30537 2051 1
30541 2051 1
30562 2051 2
30563 2051 1
30567 2051 1
30570 2051 10
30591 2051 1
30613 2051 1
30634 2051 1
30656 2051 15
30776 2051 1
30788 2051 1
30838 2051 1
30856 2051 1
30872 2051 3
30895 2051 2
30912 2051 4
30934 2051 6
30958 2051 2
30971 2051 27
30972 2051 4
30976 2051 2
30988 2051 1
31022 2051 1
31025 2051 1
31189 2051 5
31258 2051 8
31399 2051 18
31415 2051 1
31416 2051 1
31421 2051 3
31611 2051 2
31617 2051 1
31797 2051 1
31811 2051 1
31888 2051 1
31920 2051 1
31951 2051 1
31961 2051 1
31971 2051 1
32016 2051 1
32023 2051 25
32045 2051 1
32063 2051 1
32083 2051 1
32164 2051 1
32187 2051 1
32432 2051 1
32449 2051 2
32452 2051 1
32459 2051 1
32496 2051 1
32527 2051 1
32543 2051 1
32544 2051 1
32597 2051 1
32613 2051 1
32646 2051 1
32697 2051 5
32698 2051 7
32699 2051 2
32700 2051 5
32702 2051 1
32703 2051 4
32704 2051 1
32706 2051 4
32707 2051 2
32709 2051 3
32722 2051 1
43 2052 4
114 2052 1
148 2052 1
170 2052 2
317 2052 1
413 2052 1
440 2052 2
465 2052 1
489 2052 1
493 2052 13
496 2052 1
497 2052 1
518 2052 1
525 2052 1
557 2052 4
559 2052 4
565 2052 1
595 2052 9
607 2052 1
656 2052 1
757 2052 1
762 2052 1
765 2052 1
860 2052 3
906 2052 1
909 2052 6
927 2052 1
1020 2052 18
1026 2052 1
1066 2052 1
1110 2052 2
1171 2052 2
1363 2052 2
1482 2052 1
1499 2052 1
1563 2052 1
1565 2052 1
1612 2052 1
1723 2052 1
1724 2052 1
1728 2052 3
1842 2052 2
1843 2052 1
1846 2052 6
1848 2052 1
1868 2052 1
1901 2052 2
1903 2052 6
1956 2052 35
1957 2052 2
1958 2052 32
1963 2052 6
1965 2052 6
1981 2052 1
1987 2052 2
1990 2052 8
1992 2052 2
2062 2052 2
2078 2052 1
2112 2052 1
2147 2052 2
2171 2052 1
2190 2052 1
2225 2052 6
2277 2052 2
2303 2052 1
2305 2052 1
2334 2052 1
2465 2052 1
2485 2052 1
2544 2052 2
2574 2052 1
2622 2052 1
2895 2052 1
3113 2052 1
3256 2052 4
3295 2052 1
3326 2052 1
3408 2052 1
3466 2052 1
3559 2052 1
3589 2052 1
3635 2052 1
3658 2052 1
3668 2052 1
3762 2052 6
3897 2052 2
3922 2052 1
4024 2052 1
4028 2052 12
4032 2052 1
4036 2052 1
4041 2052 1
4042 2052 1
4106 2052 1
4131 2052 1
4165 2052 1
4172 2052 1
4283 2052 1
4301 2052 1
4308 2052 1
4335 2052 1
4435 2052 1
4542 2052 1
4607 2052 1
4609 2052 1
4762 2052 1
4778 2052 1
4921 2052 1
4979 2052 1
5061 2052 1
5069 2052 1
5090 2052 1
5097 2052 1
5215 2052 1
5218 2052 1
5229 2052 1
5238 2052 4
5254 2052 1
5267 2052 1
5315 2052 2
5346 2052 1
5423 2052 1
5434 2052 1
5465 2052 1
5475 2052 1
5522 2052 9
5595 2052 6
5699 2052 1
5705 2052 3
5719 2052 1
5773 2052 1
5861 2052 8
5872 2052 5
5873 2052 1
5902 2052 1
5948 2052 1
5958 2052 1
5986 2052 4
6034 2052 1
6216 2052 2
6233 2052 2
6236 2052 1
6351 2052 1
6380 2052 2
6490 2052 1
6495 2052 2
6510 2052 1
6588 2052 1
6635 2052 1
6660 2052 1
6820 2052 1
6842 2052 2
6889 2052 1
6945 2052 1
6986 2052 1
7002 2052 1
7075 2052 1
7076 2052 1
7110 2052 1
7130 2052 1
7135 2052 6
7449 2052 1
7461 2052 2
7491 2052 1
7692 2052 1
7728 2052 1
7747 2052 2
7814 2052 1
7892 2052 1
7950 2052 5
7957 2052 1
8033 2052 1
8219 2052 8
8233 2052 1
8356 2052 1
8428 2052 1
8507 2052 1
8530 2052 1
8812 2052 1
8821 2052 1
8962 2052 1
9051 2052 3
9139 2052 1
9143 2052 1
9145 2052 3
9233 2052 2
9327 2052 1
9333 2052 1
9337 2052 1
9465 2052 1
9486 2052 1
9557 2052 1
9608 2052 2
9630 2052 1
9637 2052 1
9704 2052 1
9799 2052 6
9800 2052 6
9815 2052 1
9817 2052 3
9828 2052 1
9972 2052 3
9987 2052 9
9992 2052 1
9993 2052 1
10040 2052 1
10041 2052 1
10060 2052 1
10076 2052 1
10125 2052 2
10189 2052 1
10193 2052 1
10218 2052 1
10243 2052 1
10283 2052 1
10322 2052 2
10450 2052 1
10535 2052 4
10552 2052 2
10560 2052 1
10593 2052 4
10595 2052 3
10609 2052 6
10611 2052 4
10631 2052 1
10678 2052 4
10680 2052 1
10681 2052 1
10685 2052 1
10696 2052 1
10700 2052 2
10701 2052 2
10705 2052 1
10710 2052 22
10715 2052 1
10740 2052 5
10745 2052 1
10752 2052 1
10753 2052 1
10756 2052 4
10824 2052 2
10863 2052 1
10868 2052 2
10873 2052 1
10895 2052 1
10912 2052 1
10917 2052 1
11083 2052 7
11092 2052 1
11176 2052 1
11224 2052 1
11261 2052 1
11309 2052 1
11448 2052 7
11459 2052 1
11552 2052 3
11666 2052 2
11710 2052 1
11727 2052 2
11790 2052 1
11888 2052 20
11903 2052 1
11939 2052 1
12017 2052 2
12028 2052 1
12049 2052 1
12134 2052 1
12171 2052 1
12231 2052 2
12265 2052 1
12312 2052 1
12582 2052 3
12583 2052 1
12584 2052 1
12611 2052 1
12619 2052 2
12663 2052 1
12672 2052 1
12866 2052 2
12929 2052 1
12940 2052 1
13006 2052 1
13008 2052 1
13154 2052 1
13229 2052 1
13237 2052 1
13249 2052 1
13303 2052 52
13333 2052 1
13371 2052 1
13383 2052 7
13457 2052 1
13497 2052 1
13509 2052 3
13535 2052 1
13718 2052 1
13732 2052 7
13772 2052 2
13784 2052 1
13828 2052 1
13903 2052 4
14065 2052 1
14171 2052 1
14248 2052 14
14270 2052 1
14301 2052 1
14423 2052 2
14526 2052 1
14548 2052 1
14576 2052 1
14620 2052 1
14685 2052 1
14769 2052 1
14856 2052 1
14971 2052 6
15080 2052 1
15092 2052 1
15170 2052 1
15180 2052 3
15198 2052 1
15234 2052 2
15302 2052 1
15377 2052 1
15517 2052 3
15537 2052 1
15540 2052 1
15542 2052 7
15583 2052 1
15590 2052 1
15616 2052 9
15619 2052 1
15682 2052 1
15746 2052 11
15813 2052 1
15874 2052 1
15925 2052 1
16057 2052 1
16089 2052 1
16099 2052 1
16178 2052 1
16179 2052 1
16237 2052 1
16286 2052 1
16340 2052 1
16436 2052 1
16474 2052 1
16487 2052 1
16528 2052 1
16539 2052 7
16568 2052 10
16575 2052 1
16714 2052 2
16719 2052 1
16745 2052 5
16807 2052 1
16835 2052 1
16960 2052 1
17000 2052 1
17040 2052 8
17079 2052 1
17130 2052 1
17182 2052 1
17224 2052 1
17394 2052 1
17424 2052 10
17465 2052 3
17524 2052 1
17551 2052 1
17580 2052 2
17803 2052 1
17907 2052 1
17918 2052 1
17985 2052 1
18115 2052 1
18121 2052 1
18149 2052 4
18161 2052 1
18170 2052 1
18179 2052 2
18186 2052 5
18191 2052 1
18225 2052 1
18241 2052 1
18250 2052 1
18412 2052 3
18416 2052 2
18502 2052 3
18503 2052 1
18553 2052 1
18639 2052 1
18712 2052 1
18743 2052 1
18764 2052 1
18773 2052 1
18878 2052 2
18912 2052 1
18999 2052 52
19014 2052 1
19028 2052 1
19030 2052 1
19039 2052 1
19045 2052 1
19049 2052 2
19062 2052 1
19073 2052 1
19098 2052 1
19099 2052 1
19133 2052 1
19140 2052 4
19151 2052 1
19153 2052 3
19155 2052 66
19176 2052 1
19210 2052 1
19243 2052 1
19245 2052 1
19248 2052 2
19264 2052 4
19353 2052 2
19395 2052 1
19421 2052 5
19460 2052 1
19620 2052 1
19644 2052 2
19712 2052 1
19798 2052 1
19828 2052 1
19838 2052 1
19878 2052 1
19886 2052 2
19996 2052 1
20039 2052 1
20071 2052 1
20156 2052 4
20187 2052 1
20222 2052 1
20285 2052 1
20354 2052 2
20451 2052 1
20586 2052 1
20625 2052 1
20762 2052 3
20778 2052 1
20809 2052 4
20819 2052 1
20852 2052 1
20869 2052 2
20874 2052 1
20881 2052 4
20896 2052 1
20906 2052 6
20918 2052 1
20933 2052 1
20944 2052 1
21043 2052 1
21054 2052 29
21115 2052 1
21142 2052 1
21215 2052 3
21256 2052 1
21275 2052 1
21343 2052 1
21377 2052 1
21412 2052 2
21415 2052 1
21419 2052 1
21435 2052 3
21447 2052 3
21457 2052 1
21461 2052 1
21537 2052 3
21548 2052 33
21549 2052 1
21615 2052 2
21650 2052 1
21725 2052 1
21807 2052 1
21829 2052 1
21836 2052 1
21863 2052 7
21866 2052 1
21869 2052 1
21914 2052 1
22010 2052 1
22024 2052 1
22041 2052 1
22243 2052 1
22323 2052 2
22331 2052 1
22346 2052 1
22446 2052 3
22489 2052 1
22496 2052 1
22550 2052 2
22553 2052 2
22658 2052 8
22740 2052 1
22744 2052 1
22755 2052 1
22823 2052 1
22827 2052 1
22883 2052 1
22973 2052 1
22987 2052 2
23002 2052 1
23057 2052 2
23081 2052 2
23126 2052 1
23203 2052 1
23207 2052 1
23385 2052 2
23386 2052 1
23404 2052 1
23424 2052 2
23425 2052 1
23442 2052 2
23613 2052 3
23666 2052 2
23776 2052 1
23779 2052 4
23795 2052 27
23839 2052 1
23899 2052 1
23960 2052 1
23987 2052 1
24023 2052 1
24050 2052 3
24088 2052 10
24176 2052 2
24383 2052 1
24598 2052 1
24634 2052 1
24674 2052 12
24732 2052 2
24739 2052 1
24789 2052 1
24839 2052 1
24907 2052 1
24978 2052 3
25001 2052 1
25041 2052 1
25164 2052 1
25191 2052 2
25192 2052 1
25199 2052 1
25268 2052 1
25337 2052 1
25343 2052 1
25393 2052 1
25394 2052 1
25466 2052 1
25478 2052 1
25494 2052 1
25495 2052 1
25562 2052 1
25600 2052 1
25701 2052 1
25793 2052 1
25870 2052 1
25893 2052 4
25914 2052 6
25947 2052 1
25975 2052 4
25988 2052 1
26014 2052 16
26057 2052 1
26070 2052 1
26186 2052 5
26245 2052 1
26250 2052 4
26286 2052 1
26287 2052 1
26294 2052 2
26302 2052 1
26339 2052 7
26447 2052 1
26451 2052 2
26455 2052 2
26655 2052 7
26692 2052 1
26731 2052 1
26812 2052 1
26897 2052 1
26901 2052 3
26913 2052 6
27031 2052 4
27042 2052 1
27044 2052 1
27048 2052 1
27063 2052 1
27090 2052 2
27141 2052 1
27207 2052 1
27287 2052 1
27342 2052 1
27400 2052 1
27420 2052 1
27427 2052 1
27617 2052 1
27653 2052 1
27657 2052 1
27659 2052 2
27662 2052 1
27666 2052 1
27682 2052 5
27685 2052 1
27724 2052 1
27753 2052 1
27793 2052 2
27827 2052 1
27950 2052 1
27958 2052 2
27960 2052 1
28227 2052 1
28273 2052 1
28309 2052 2
28609 2052 1
28614 2052 1
28661 2052 1
28759 2052 1
28808 2052 1
28818 2052 11
28960 2052 1
28967 2052 1
28969 2052 1
29041 2052 1
29073 2052 1
29114 2052 1
29176 2052 2
29180 2052 1
29227 2052 1
29266 2052 1
29294 2052 1
29303 2052 2
29349 2052 2
29405 2052 1
29429 2052 2
29445 2052 3
29450 2052 1
29452 2052 1
29459 2052 1
29463 2052 3
29497 2052 1
29506 2052 5
29512 2052 1
29515 2052 1
29561 2052 1
29568 2052 2
29613 2052 1
29620 2052 1
29634 2052 2
29642 2052 1
29698 2052 1
29708 2052 1
29734 2052 1
29741 2052 1
29744 2052 1
29795 2052 1
29811 2052 1
29827 2052 1
29828 2052 1
29841 2052 1
29903 2052 1
29910 2052 1
29915 2052 5
29943 2052 1
29946 2052 1
29984 2052 1
30027 2052 1
30037 2052 1
30066 2052 1
30093 2052 1
30105 2052 9
30110 2052 1
30115 2052 1
30125 2052 1
30136 2052 6
30147 2052 2
30248 2052 1
30399 2052 1
30406 2052 1
30429 2052 2
30430 2052 9
30529 2052 3
30548 2052 2
30567 2052 1
30570 2052 2
30605 2052 2
30630 2052 2
30633 2052 1
30656 2052 1
30700 2052 1
30712 2052 3
30771 2052 1
30789 2052 1
30838 2052 2
30849 2052 2
30895 2052 2
30912 2052 3
30934 2052 65
30958 2052 1
30967 2052 1
30971 2052 6
30972 2052 1
30974 2052 1
31063 2052 1
31065 2052 1
31169 2052 25
31189 2052 6
31197 2052 1
31248 2052 1
31258 2052 14
31276 2052 2
31399 2052 2
31421 2052 4
31662 2052 1
31672 2052 1
31869 2052 1
31886 2052 1
31888 2052 1
31950 2052 1
31959 2052 1
31964 2052 8
31975 2052 1
32002 2052 1
32023 2052 3
32067 2052 1
32072 2052 1
32106 2052 4
32194 2052 1
32200 2052 1
32216 2052 5
32217 2052 1
32323 2052 1
32477 2052 1
32496 2052 1
32543 2052 1
32544 2052 1
32644 2052 1
32645 2052 1
32647 2052 1
32697 2052 6
32698 2052 7
32699 2052 27
32700 2052 10
32702 2052 4
32703 2052 9
32706 2052 6
32707 2052 2
32708 2052 1
32709 2052 6
82 2053 1
114 2053 1
167 2053 1
190 2053 1
202 2053 1
242 2053 1
246 2053 1
346 2053 1
447 2053 1
465 2053 1
483 2053 1
493 2053 15
518 2053 1
519 2053 1
525 2053 1
531 2053 1
559 2053 7
565 2053 1
575 2053 1
583 2053 1
645 2053 5
652 2053 1
675 2053 1
688 2053 1
761 2053 1
762 2053 1
781 2053 1
786 2053 1
800 2053 1
806 2053 1
812 2053 1
827 2053 1
860 2053 1
909 2053 10
917 2053 1
929 2053 1
967 2053 1
1030 2053 3
1110 2053 1
1288 2053 1
1363 2053 66
1499 2053 1
1539 2053 1
1547 2053 1
1561 2053 1
1562 2053 1
1565 2053 1
1578 2053 1
1608 2053 1
1648 2053 1
1709 2053 1
1723 2053 3
1846 2053 2
1888 2053 1
1975 2053 1
1990 2053 16
2008 2053 1
2031 2053 1
2059 2053 1
2067 2053 1
2121 2053 1
2130 2053 1
2240 2053 1
2278 2053 1
2303 2053 1
2334 2053 2
2400 2053 1
2622 2053 2
2655 2053 1
2718 2053 1
2940 2053 1
2946 2053 1
3040 2053 1
3115 2053 1
3116 2053 1
3120 2053 1
3256 2053 10
3295 2053 1
3326 2053 1
3447 2053 1
3478 2053 1
3498 2053 1
3508 2053 1
3530 2053 1
3579 2053 2
3714 2053 1
3762 2053 14
3768 2053 1
3804 2053 1
3865 2053 1
3869 2053 1
3874 2053 1
3889 2053 1
3897 2053 1
3957 2053 2
4028 2053 7
4172 2053 10
4335 2053 2
4431 2053 1
4433 2053 1
4490 2053 2
4566 2053 1
4716 2053 1
4728 2053 1
4820 2053 1
4843 2053 1
4881 2053 1
4882 2053 1
4923 2053 1
4935 2053 1
4959 2053 2
4979 2053 7
5069 2053 5
5129 2053 1
5135 2053 1
5215 2053 1
5238 2053 7
5240 2053 1
5358 2053 1
5464 2053 1
5490 2053 1
5492 2053 1
5522 2053 21
5595 2053 10
5636 2053 1
5699 2053 10
5702 2053 1
5705 2053 5
5835 2053 1
5859 2053 1
5872 2053 1
5911 2053 2
5948 2053 7
5958 2053 6
5969 2053 1
5987 2053 1
5994 2053 1
6184 2053 1
6216 2053 4
6236 2053 1
6344 2053 1
6354 2053 1
6365 2053 1
6366 2053 1
6445 2053 1
6465 2053 1
6491 2053 1
6662 2053 1
6665 2053 1
6687 2053 1
6819 2053 1
6888 2053 1
6939 2053 1
6986 2053 4
7066 2053 1
7067 2053 1
7112 2053 1
7135 2053 7
7184 2053 1
7204 2053 1
7454 2053 1
7461 2053 12
7470 2053 1
7532 2053 1
7669 2053 1
7675 2053 1
7725 2053 1
7747 2053 3
7748 2053 1
7779 2053 2
7814 2053 1
7899 2053 1
7950 2053 17
7957 2053 2
7977 2053 1
8191 2053 1
8219 2053 14
8387 2053 1
8422 2053 1
8523 2053 1
8672 2053 1
8732 2053 2
8803 2053 1
8813 2053 6
8962 2053 1
9051 2053 4
9095 2053 1
9100 2053 1
9145 2053 13
9171 2053 4
9178 2053 1
9189 2053 1
9319 2053 1
9358 2053 2
9514 2053 1
9570 2053 1
9598 2053 1
9637 2053 1
9714 2053 1
9799 2053 30
9800 2053 5
9919 2053 2
9972 2053 3
9987 2053 4
10061 2053 1
10073 2053 1
10095 2053 1
10110 2053 1
10117 2053 1
10122 2053 1
10152 2053 7
10193 2053 1
10243 2053 2
10332 2053 2
10334 2053 2
10389 2053 1
10421 2053 1
10484 2053 1
10532 2053 1
10535 2053 2
10593 2053 4
10595 2053 2
10608 2053 6
10638 2053 1
10678 2053 9
10680 2053 3
10681 2053 5
10682 2053 3
10685 2053 2
10690 2053 1
10691 2053 1
10692 2053 2
10696 2053 1
10700 2053 8
10701 2053 4
10710 2053 19
10736 2053 1
10740 2053 8
10745 2053 1
10747 2053 1
10753 2053 1
10756 2053 11
10851 2053 2
10904 2053 1
11083 2053 22
11128 2053 1
11176 2053 1
11181 2053 1
11278 2053 1
11281 2053 1
11312 2053 1
11369 2053 1
11388 2053 2
11448 2053 21
11470 2053 1
11498 2053 1
11622 2053 1
11668 2053 1
11790 2053 2
11849 2053 1
11852 2053 1
11888 2053 6
11908 2053 1
11924 2053 1
11939 2053 1
11941 2053 1
11974 2053 1
12009 2053 3
12016 2053 1
12017 2053 1
12049 2053 1
12133 2053 1
12175 2053 1
12187 2053 1
12205 2053 1
12231 2053 2
12240 2053 1
12276 2053 1
12309 2053 1
12312 2053 2
12337 2053 1
12343 2053 1
12382 2053 1
12387 2053 1
12489 2053 1
12523 2053 1
12524 2053 1
12582 2053 2
12589 2053 1
12619 2053 1
12726 2053 1
12754 2053 1
12865 2053 1
12890 2053 1
12942 2053 1
12980 2053 1
12994 2053 1
13096 2053 1
13154 2053 1
13237 2053 4
13303 2053 17
13383 2053 1
13458 2053 1
13511 2053 1
13532 2053 1
13549 2053 1
13646 2053 1
13717 2053 1
13732 2053 17
13772 2053 1
13828 2053 1
13903 2053 1
13964 2053 1
13965 2053 1
14093 2053 1
14225 2053 1
14248 2053 37
14249 2053 1
14255 2053 1
14275 2053 1
14287 2053 1
14515 2053 1
14620 2053 1
14703 2053 1
14752 2053 1
14814 2053 1
14816 2053 1
14829 2053 4
14971 2053 9
15019 2053 1
15021 2053 1
15060 2053 1
15159 2053 2
15167 2053 1
15170 2053 1
15180 2053 6
15183 2053 1
15198 2053 1
15201 2053 1
15212 2053 2
15271 2053 1
15278 2053 1
15302 2053 1
15308 2053 1
15374 2053 1
15542 2053 4
15546 2053 1
15595 2053 1
15616 2053 11
15695 2053 1
15746 2053 17
15841 2053 1
15878 2053 1
15885 2053 1
16080 2053 1
16177 2053 1
16318 2053 1
16360 2053 1
16530 2053 1
16539 2053 5
16568 2053 12
16623 2053 1
16664 2053 1
16678 2053 1
16714 2053 12
16715 2053 1
16722 2053 1
16793 2053 1
16989 2053 1
17040 2053 2
17144 2053 1
17159 2053 1
17471 2053 3
17472 2053 1
17530 2053 1
17551 2053 3
17580 2053 1
17598 2053 1
17657 2053 1
17677 2053 1
17717 2053 1
17795 2053 1
17929 2053 1
18039 2053 1
18053 2053 1
18075 2053 1
18122 2053 1
18145 2053 1
18167 2053 1
18186 2053 14
18194 2053 1
18225 2053 2
18229 2053 1
18240 2053 1
18245 2053 1
18332 2053 1
18362 2053 1
18412 2053 11
18447 2053 2
18450 2053 1
18502 2053 1
18517 2053 1
18527 2053 1
18664 2053 1
18764 2053 1
18766 2053 1
18945 2053 1
18999 2053 2
19028 2053 1
19031 2053 1
19086 2053 1
19088 2053 1
19135 2053 1
19140 2053 4
19155 2053 61
19176 2053 1
19182 2053 1
19240 2053 1
19249 2053 1
19253 2053 3
19259 2053 1
19283 2053 1
19292 2053 1
19352 2053 1
19386 2053 1
19395 2053 1
19421 2053 18
19633 2053 1
19651 2053 1
19712 2053 1
19713 2053 1
19828 2053 6
19886 2053 2
19920 2053 1
20079 2053 1
20156 2053 2
20158 2053 1
20161 2053 1
20192 2053 1
20213 2053 2
20251 2053 1
20364 2053 1
20543 2053 1
20638 2053 2
20655 2053 1
20749 2053 1
20762 2053 1
20769 2053 1
20778 2053 2
20809 2053 3
20869 2053 4
20874 2053 2
20881 2053 1
20904 2053 1
20905 2053 1
20906 2053 4
21000 2053 1
21054 2053 1
21055 2053 1
21085 2053 1
21115 2053 2
21140 2053 1
21196 2053 1
21215 2053 4
21216 2053 1
21230 2053 1
21276 2053 1
21337 2053 2
21367 2053 1
21377 2053 1
21412 2053 2
21419 2053 1
21437 2053 1
21441 2053 1
21447 2053 8
21453 2053 1
21489 2053 1
21513 2053 1
21514 2053 1
21537 2053 8
21551 2053 1
21591 2053 1
21595 2053 1
21650 2053 2
21710 2053 1
21805 2053 1
21863 2053 16
21899 2053 2
21946 2053 1
21986 2053 1
22010 2053 3
22055 2053 1
22085 2053 2
22259 2053 1
22500 2053 1
22512 2053 1
22556 2053 1
22618 2053 1
22658 2053 1
22740 2053 5
22744 2053 1
22755 2053 1
22987 2053 1
22993 2053 1
23057 2053 1
23068 2053 1
23081 2053 2
23207 2053 1
23232 2053 1
23237 2053 1
23284 2053 1
23289 2053 1
23336 2053 1
23385 2053 2
23404 2053 1
23476 2053 1
23547 2053 1
23555 2053 1
23607 2053 1
23613 2053 1
23666 2053 2
23748 2053 1
23776 2053 1
23779 2053 2
23792 2053 1
23795 2053 28
23821 2053 1
23839 2053 1
23862 2053 1
23911 2053 1
23927 2053 1
23947 2053 1
23955 2053 1
24050 2053 3
24088 2053 23
24120 2053 1
24373 2053 1
24403 2053 1
24492 2053 1
24501 2053 1
24580 2053 1
24606 2053 1
24674 2053 24
24732 2053 2
24823 2053 1
24887 2053 1
24978 2053 13
25143 2053 1
25178 2053 1
25182 2053 1
25199 2053 1
25226 2053 1
25337 2053 1
25480 2053 1
25582 2053 1
25637 2053 2
25656 2053 1
25772 2053 1
25785 2053 1
25793 2053 1
25851 2053 1
25909 2053 1
25911 2053 1
25914 2053 3
25975 2053 1
26014 2053 25
26057 2053 1
26139 2053 1
26186 2053 2
26207 2053 1
26214 2053 1
26250 2053 1
26319 2053 1
26339 2053 16
26366 2053 1
26453 2053 1
26455 2053 3
26518 2053 1
26641 2053 1
26655 2053 16
26871 2053 1
26901 2053 2
26913 2053 16
26968 2053 2
27031 2053 7
27063 2053 1
27090 2053 8
27180 2053 1
27312 2053 1
27367 2053 1
27397 2053 1
27417 2053 1
27427 2053 1
27492 2053 1
27495 2053 1
27501 2053 1
27508 2053 3
27519 2053 3
27617 2053 3
27659 2053 1
27682 2053 5
27683 2053 1
27733 2053 1
27743 2053 1
27827 2053 1
27893 2053 1
27958 2053 1
27960 2053 1
28017 2053 1
28076 2053 1
28145 2053 1
28280 2053 1
28303 2053 1
28309 2053 6
28324 2053 1
28572 2053 1
28835 2053 1
28870 2053 1
28896 2053 1
28931 2053 1
28967 2053 2
28969 2053 1
29051 2053 1
29159 2053 1
29161 2053 1
29240 2053 1
29266 2053 1
29303 2053 2
29349 2053 1
29440 2053 1
29445 2053 1
29450 2053 1
29459 2053 1
29463 2053 16
29477 2053 1
29506 2053 1
29509 2053 1
29533 2053 1
29545 2053 2
29568 2053 1
29620 2053 6
29621 2053 1
29734 2053 6
29738 2053 2
29741 2053 1
29782 2053 1
29795 2053 1
29825 2053 1
29910 2053 2
29915 2053 3
29938 2053 1
30011 2053 1
30037 2053 2
30066 2053 1
30076 2053 1
30082 2053 1
30095 2053 1
30105 2053 17
30136 2053 8
30194 2053 1
30248 2053 1
30313 2053 1
30327 2053 1
30354 2053 1
30406 2053 1
30513 2053 1
30529 2053 2
30570 2053 12
30602 2053 1
30656 2053 23
30657 2053 6
30659 2053 2
30668 2053 1
30776 2053 1
30789 2053 1
30854 2053 1
30872 2053 7
30912 2053 19
30934 2053 3
30958 2053 1
30971 2053 47
30972 2053 10
30992 2053 1
31002 2053 1
31183 2053 1
31189 2053 12
31258 2053 8
31399 2053 19
31421 2053 2
31611 2053 1
31632 2053 1
31663 2053 2
31811 2053 1
31845 2053 1
31929 2053 2
31937 2053 1
31971 2053 5
31975 2053 1
32023 2053 26
32030 2053 1
32045 2053 1
32048 2053 1
32068 2053 1
32480 2053 1
32527 2053 1
32613 2053 2
32646 2053 1
32697 2053 5
32698 2053 8
32699 2053 9
32700 2053 10
32702 2053 3
32703 2053 4
32706 2053 9
32707 2053 3
32709 2053 2
32732 2053 1
43 2054 2
58 2054 1
71 2054 1
82 2054 1
167 2054 2
190 2054 1
202 2054 1
211 2054 4
230 2054 1
249 2054 2
264 2054 2
280 2054 1
327 2054 1
413 2054 1
440 2054 2
493 2054 21
526 2054 1
535 2054 1
552 2054 1
557 2054 16
558 2054 1
559 2054 3
566 2054 1
569 2054 1
575 2054 1
589 2054 1
593 2054 2
595 2054 1
645 2054 4
653 2054 1
672 2054 1
675 2054 1
680 2054 1
685 2054 1
693 2054 1
717 2054 1
724 2054 1
765 2054 1
827 2054 3
860 2054 5
863 2054 1
896 2054 1
909 2054 12
942 2054 2
1110 2054 7
1132 2054 1
1171 2054 1
1202 2054 1
1232 2054 1
1284 2054 1
1288 2054 1
1296 2054 1
1363 2054 11
1421 2054 1
1523 2054 1
1539 2054 1
1547 2054 1
1563 2054 1
1565 2054 1
1595 2054 1
1597 2054 1
1723 2054 3
1728 2054 1
1842 2054 1
1846 2054 6
1878 2054 1
1901 2054 2
1903 2054 4
1956 2054 67
1958 2054 39
1963 2054 14
1965 2054 15
1987 2054 1
1990 2054 22
1994 2054 1
1996 2054 2
2011 2054 1
2051 2054 1
2062 2054 1
2067 2054 1
2074 2054 1
2088 2054 1
2171 2054 2
2198 2054 2
2210 2054 1
2215 2054 1
2216 2054 1
2218 2054 4
2225 2054 6
2245 2054 1
2291 2054 1
2303 2054 1
2391 2054 1
2465 2054 1
2476 2054 1
2483 2054 1
2485 2054 1
2515 2054 1
2544 2054 2
2577 2054 1
2609 2054 1
2621 2054 1
2622 2054 1
2661 2054 1
2663 2054 1
2715 2054 1
2875 2054 1
2906 2054 1
2916 2054 2
2940 2054 2
2941 2054 2
2943 2054 1
2991 2054 2
3001 2054 1
3023 2054 1
3027 2054 2
3040 2054 2
3042 2054 1
3044 2054 1
3056 2054 1
3115 2054 1
3118 2054 2
3206 2054 1
3207 2054 1
3256 2054 16
3295 2054 6
3336 2054 1
3408 2054 2
3449 2054 1
3458 2054 1
3498 2054 1
3500 2054 1
3615 2054 1
3658 2054 2
3668 2054 3
3699 2054 1
3749 2054 1
3759 2054 1
3762 2054 5
3791 2054 1
3838 2054 1
3897 2054 1
3904 2054 1
3938 2054 1
3957 2054 1
3968 2054 1
4024 2054 1
4028 2054 27
4032 2054 2
4036 2054 2
4040 2054 2
4041 2054 2
4066 2054 2
4070 2054 1
4074 2054 1
4088 2054 1
4106 2054 1
4134 2054 1
4165 2054 1
4172 2054 5
4285 2054 1
4308 2054 1
4316 2054 1
4382 2054 1
4385 2054 1
4434 2054 1
4435 2054 1
4493 2054 1
4510 2054 2
4556 2054 1
4609 2054 1
4712 2054 1
4728 2054 1
4798 2054 1
4894 2054 1
4921 2054 1
4931 2054 1
4949 2054 1
4951 2054 1
4959 2054 1
4979 2054 2
5002 2054 1
5059 2054 1
5061 2054 2
5069 2054 10
5090 2054 6
5097 2054 1
5175 2054 1
5201 2054 1
5215 2054 1
5238 2054 19
5288 2054 1
5346 2054 1
5351 2054 1
5360 2054 1
5492 2054 1
5522 2054 38
5533 2054 1
5579 2054 1
5593 2054 1
5595 2054 18
5629 2054 1
5644 2054 1
5667 2054 1
5694 2054 1
5699 2054 9
5705 2054 17
5791 2054 1
5834 2054 1
5839 2054 1
5859 2054 1
5872 2054 5
5873 2054 1
5902 2054 3
5924 2054 1
5948 2054 14
5961 2054 1
5986 2054 1
5994 2054 2
6021 2054 1
6022 2054 1
6061 2054 1
6104 2054 1
6105 2054 1
6117 2054 1
6164 2054 1
6170 2054 1
6208 2054 1
6212 2054 2
6216 2054 3
6244 2054 1
6276 2054 1
6303 2054 1
6344 2054 1
6354 2054 1
6363 2054 1
6371 2054 1
6452 2054 1
6455 2054 1
6465 2054 2
6466 2054 1
6468 2054 1
6491 2054 1
6520 2054 1
6582 2054 1
6584 2054 1
6660 2054 2
6665 2054 1
6820 2054 2
6944 2054 1
6969 2054 1
6986 2054 2
7135 2054 7
7150 2054 2
7160 2054 1
7189 2054 1
7225 2054 1
7309 2054 2
7343 2054 1
7383 2054 1
7397 2054 1
7461 2054 5
7488 2054 1
7530 2054 1
7566 2054 1
7692 2054 3
7747 2054 2
7768 2054 1
7777 2054 1
7778 2054 1
7826 2054 1
7830 2054 1
7877 2054 1
7892 2054 3
7925 2054 1
7950 2054 7
7957 2054 1
8051 2054 1
8159 2054 1
8219 2054 5
8356 2054 1
8538 2054 1
8647 2054 1
8672 2054 1
8732 2054 1
8813 2054 9
8828 2054 2
8830 2054 1
8890 2054 1
8928 2054 1
9051 2054 7
9065 2054 1
9093 2054 1
9115 2054 1
9141 2054 1
9145 2054 11
9154 2054 1
9178 2054 1
9233 2054 1
9298 2054 1
9359 2054 1
9465 2054 1
9514 2054 1
9543 2054 1
9601 2054 1
9610 2054 1
9634 2054 2
9642 2054 2
9678 2054 1
9799 2054 16
9800 2054 28
9817 2054 1
9887 2054 1
9904 2054 1
9919 2054 1
9921 2054 2
9954 2054 1
9972 2054 4
9977 2054 1
9987 2054 5
9993 2054 2
10040 2054 2
10041 2054 1
10053 2054 1
10058 2054 1
10060 2054 1
10066 2054 1
10072 2054 1
10118 2054 1
10119 2054 2
10125 2054 1
10152 2054 9
10189 2054 3
10193 2054 2
10221 2054 1
10243 2054 1
10262 2054 1
10283 2054 1
10347 2054 1
10416 2054 1
10532 2054 2
10535 2054 36
10539 2054 1
10552 2054 5
10566 2054 1
10593 2054 8
10595 2054 6
10609 2054 7
10611 2054 3
10631 2054 1
10638 2054 2
10642 2054 1
10678 2054 12
10679 2054 3
10680 2054 7
10682 2054 1
10692 2054 1
10696 2054 1
10697 2054 1
10710 2054 31
10720 2054 1
10730 2054 1
10740 2054 13
10745 2054 1
10756 2054 8
10773 2054 1
10780 2054 1
10790 2054 1
10851 2054 1
10866 2054 1
10868 2054 1
10885 2054 1
10917 2054 1
10951 2054 1
11063 2054 1
11083 2054 29
11176 2054 1
11193 2054 1
11268 2054 1
11282 2054 1
11309 2054 1
11329 2054 1
11347 2054 2
11448 2054 20
11499 2054 1
11506 2054 1
11509 2054 1
11511 2054 1
11594 2054 1
11636 2054 1
11685 2054 1
11790 2054 2
11838 2054 1
11850 2054 1
11871 2054 1
11878 2054 1
11888 2054 25
11891 2054 1
11897 2054 1
11939 2054 1
12017 2054 5
12026 2054 1
12039 2054 2
12051 2054 1
12069 2054 1
12151 2054 1
12160 2054 1
12182 2054 1
12187 2054 1
12207 2054 1
12231 2054 4
12232 2054 1
12276 2054 1
12312 2054 4
12378 2054 1
12387 2054 1
12421 2054 1
12428 2054 2
12489 2054 1
12493 2054 1
12530 2054 1
12571 2054 2
12582 2054 3
12584 2054 1
12589 2054 2
12591 2054 1
12619 2054 4
12628 2054 1
12635 2054 1
12638 2054 1
12647 2054 2
12670 2054 1
12727 2054 1
12890 2054 2
12893 2054 1
12948 2054 1
12964 2054 1
12990 2054 1
13004 2054 1
13006 2054 1
13009 2054 1
13013 2054 2
13051 2054 5
13059 2054 1
13099 2054 1
13127 2054 1
13132 2054 2
13133 2054 1
13142 2054 1
13237 2054 7
13241 2054 1
13249 2054 3
13253 2054 1
13303 2054 59
13334 2054 7
13340 2054 1
13383 2054 8
13447 2054 1
13457 2054 1
13497 2054 1
13498 2054 1
13509 2054 6
13529 2054 1
13532 2054 2
13535 2054 1
13543 2054 2
13557 2054 1
13629 2054 2
13676 2054 1
13694 2054 1
13702 2054 1
13732 2054 15
13772 2054 2
13784 2054 1
13828 2054 3
13903 2054 3
13965 2054 1
13972 2054 3
14023 2054 1
14096 2054 1
14098 2054 1
14145 2054 2
14219 2054 1
14246 2054 1
14248 2054 41
14255 2054 1
14270 2054 1
14271 2054 1
14275 2054 1
14276 2054 1
14423 2054 1
14502 2054 1
14576 2054 1
14583 2054 1
14611 2054 1
14620 2054 4
14624 2054 1
14690 2054 1
14734 2054 1
14761 2054 1
14769 2054 5
14816 2054 2
14827 2054 2
14829 2054 11
14833 2054 1
14865 2054 1
14971 2054 4
15106 2054 1
15144 2054 1
15177 2054 1
15180 2054 11
15187 2054 1
15212 2054 1
15213 2054 1
15218 2054 1
15230 2054 1
15234 2054 1
15271 2054 1
15302 2054 1
15308 2054 1
15391 2054 1
15420 2054 2
15517 2054 1
15540 2054 1
15542 2054 8
15572 2054 2
15583 2054 1
15595 2054 2
15616 2054 11
15741 2054 2
15746 2054 28
15753 2054 1
15821 2054 1
15858 2054 1
15914 2054 1
15927 2054 1
16073 2054 1
16088 2054 1
16089 2054 3
16169 2054 1
16178 2054 1
16255 2054 1
16262 2054 1
16301 2054 1
16362 2054 3
16433 2054 1
16436 2054 4
16478 2054 1
16490 2054 1
16539 2054 10
16540 2054 1
16541 2054 1
16545 2054 1
16568 2054 10
16622 2054 1
16664 2054 1
16684 2054 2
16714 2054 18
16715 2054 1
16716 2054 1
16717 2054 1
16719 2054 1
16722 2054 1
16745 2054 5
16784 2054 1
16799 2054 1
16805 2054 1
16835 2054 1
16902 2054 4
16978 2054 1
16995 2054 1
17025 2054 1
17040 2054 11
17130 2054 1
17157 2054 1
17362 2054 1
17363 2054 1
17415 2054 1
17424 2054 3
17443 2054 1
17464 2054 1
17465 2054 4
17471 2054 1
17472 2054 1
17488 2054 33
17504 2054 1
17530 2054 2
17551 2054 6
17559 2054 1
17589 2054 1
17598 2054 3
17605 2054 1
17651 2054 1
17677 2054 1
17689 2054 1
17734 2054 1
17834 2054 1
17849 2054 1
17888 2054 1
17978 2054 1
17984 2054 1
17990 2054 2
18054 2054 1
18075 2054 1
18087 2054 1
18115 2054 1
18145 2054 1
18149 2054 3
18161 2054 1
18179 2054 4
18181 2054 1
18186 2054 20
18191 2054 4
18220 2054 2
18225 2054 2
18270 2054 3
18356 2054 1
18362 2054 1
18370 2054 1
18375 2054 1
18402 2054 3
18412 2054 28
18429 2054 1
18486 2054 1
18500 2054 3
18502 2054 32
18517 2054 1
18527 2054 1
18591 2054 1
18655 2054 1
18664 2054 1
18773 2054 2
18780 2054 1
18859 2054 1
18870 2054 1
18878 2054 4
18912 2054 1
18938 2054 2
18975 2054 1
18992 2054 1
18999 2054 78
19017 2054 1
19031 2054 1
19044 2054 1
19045 2054 1
19046 2054 1
19066 2054 1
19070 2054 1
19073 2054 1
19098 2054 1
19113 2054 1
19140 2054 9
19153 2054 6
19155 2054 58
19165 2054 2
19176 2054 5
19180 2054 1
19181 2054 1
19182 2054 1
19190 2054 1
19192 2054 2
19204 2054 1
19215 2054 1
19226 2054 2
19234 2054 1
19242 2054 1
19244 2054 1
19248 2054 1
19253 2054 5
19254 2054 1
19264 2054 5
19275 2054 1
19278 2054 2
19352 2054 2
19354 2054 1
19395 2054 1
19411 2054 1
19421 2054 23
19513 2054 1
19522 2054 1
19619 2054 1
19620 2054 1
19641 2054 1
19643 2054 1
19713 2054 1
19801 2054 2
19802 2054 1
19803 2054 1
19806 2054 2
19808 2054 1
19828 2054 13
19878 2054 2
19883 2054 1
19886 2054 1
19945 2054 1
19967 2054 1
20093 2054 1
20111 2054 1
20153 2054 1
20156 2054 17
20180 2054 4
20187 2054 2
20226 2054 1
20237 2054 1
20251 2054 1
20340 2054 2
20346 2054 3
20354 2054 7
20366 2054 2
20532 2054 1
20631 2054 1
20639 2054 1
20655 2054 1
20690 2054 1
20707 2054 1
20762 2054 6
20769 2054 1
20770 2054 3
20778 2054 7
20809 2054 5
20869 2054 6
20874 2054 1
20881 2054 6
20882 2054 1
20904 2054 1
20906 2054 14
20944 2054 1
20955 2054 1
21046 2054 1
21054 2054 77
21056 2054 1
21197 2054 2
21215 2054 7
21251 2054 1
21276 2054 1
21327 2054 1
21329 2054 1
21334 2054 1
21377 2054 1
21379 2054 1
21389 2054 1
21412 2054 6
21420 2054 1
21429 2054 1
21435 2054 1
21441 2054 1
21447 2054 12
21513 2054 2
21537 2054 11
21544 2054 2
21546 2054 1
21549 2054 1
21556 2054 1
21586 2054 2
21615 2054 4
21618 2054 1
21650 2054 3
21805 2054 1
21807 2054 2
21829 2054 1
21863 2054 11
21866 2054 1
21899 2054 3
21901 2054 1
21920 2054 1
21968 2054 1
21971 2054 2
21977 2054 1
22010 2054 14
22024 2054 2
22041 2054 3
22108 2054 1
22246 2054 1
22282 2054 1
22307 2054 1
22429 2054 1
22446 2054 1
22489 2054 1
22494 2054 1
22496 2054 1
22500 2054 1
22504 2054 1
22535 2054 1
22550 2054 4
22551 2054 1
22556 2054 1
22567 2054 1
22658 2054 3
22740 2054 5
22744 2054 3
22755 2054 2
22773 2054 1
22821 2054 1
22826 2054 1
22827 2054 2
22865 2054 1
23057 2054 1
23081 2054 13
23180 2054 1
23207 2054 2
23232 2054 1
23276 2054 1
23324 2054 1
23336 2054 1
23345 2054 2
23390 2054 2
23404 2054 1
23411 2054 1
23424 2054 1
23467 2054 2
23607 2054 2
23613 2054 2
23666 2054 1
23697 2054 1
23718 2054 1
23747 2054 1
23776 2054 1
23779 2054 7
23795 2054 45
23821 2054 1
23882 2054 1
23955 2054 1
23987 2054 1
23992 2054 1
24001 2054 1
24008 2054 4
24014 2054 1
24023 2054 1
24029 2054 1
24050 2054 8
24088 2054 33
24176 2054 1
24189 2054 1
24195 2054 1
24209 2054 1
24348 2054 1
24369 2054 1
24373 2054 1
24438 2054 2
24544 2054 1
24558 2054 1
24561 2054 1
24590 2054 1
24591 2054 1
24598 2054 1
24634 2054 1
24666 2054 1
24674 2054 29
24732 2054 2
24758 2054 1
24800 2054 1
24889 2054 1
24893 2054 22
24978 2054 17
24980 2054 1
24999 2054 1
25036 2054 2
25037 2054 1
25078 2054 2
25123 2054 2
25127 2054 1
25135 2054 1
25137 2054 1
25162 2054 1
25191 2054 8
25192 2054 1
25199 2054 4
25216 2054 1
25232 2054 1
25236 2054 1
25238 2054 1
25256 2054 1
25268 2054 3
25273 2054 2
25341 2054 1
25451 2054 1
25466 2054 1
25482 2054 1
25505 2054 1
25582 2054 2
25612 2054 1
25637 2054 1
25795 2054 1
25851 2054 1
25893 2054 8
25909 2054 1
25914 2054 7
25930 2054 1
25975 2054 7
25988 2054 4
25991 2054 1
26014 2054 35
26027 2054 2
26052 2054 1
26057 2054 1
26077 2054 1
26138 2054 1
26153 2054 1
26169 2054 1
26186 2054 6
26250 2054 2
26259 2054 1
26286 2054 3
26287 2054 2
26294 2054 37
26300 2054 1
26302 2054 1
26308 2054 2
26317 2054 1
26319 2054 2
26339 2054 11
26449 2054 1
26455 2054 4
26497 2054 1
26524 2054 1
26564 2054 1
26583 2054 1
26630 2054 1
26655 2054 17
26699 2054 1
26731 2054 1
26825 2054 6
26839 2054 3
26840 2054 1
26897 2054 2
26901 2054 9
26913 2054 27
26928 2054 2
26968 2054 2
27031 2054 17
27048 2054 1
27090 2054 10
27132 2054 1
27150 2054 1
27174 2054 1
27182 2054 1
27270 2054 1
27437 2054 1
27495 2054 2
27500 2054 1
27501 2054 1
27508 2054 1
27519 2054 1
27543 2054 1
27560 2054 2
27601 2054 1
27617 2054 6
27628 2054 1
27641 2054 1
27653 2054 1
27656 2054 1
27673 2054 2
27682 2054 8
27694 2054 1
27733 2054 1
27753 2054 1
27795 2054 1
27827 2054 3
27848 2054 1
27852 2054 1
27884 2054 2
27958 2054 1
27963 2054 1
28012 2054 2
28023 2054 1
28049 2054 1
28273 2054 1
28290 2054 1
28309 2054 7
28358 2054 1
28394 2054 1
28516 2054 1
28553 2054 1
28573 2054 1
28584 2054 1
28593 2054 1
28633 2054 1
28641 2054 1
28646 2054 1
28661 2054 1
28662 2054 1
28749 2054 1
28759 2054 1
28808 2054 1
28818 2054 14
28866 2054 1
28868 2054 4
28883 2054 1
28941 2054 1
28947 2054 1
28950 2054 2
28962 2054 1
29045 2054 1
29051 2054 2
29073 2054 1
29110 2054 1
29136 2054 2
29159 2054 1
29176 2054 2
29189 2054 1
29227 2054 1
29266 2054 1
29269 2054 1
29271 2054 1
29294 2054 2
29303 2054 4
29324 2054 1
29328 2054 1
29349 2054 6
29355 2054 1
29383 2054 2
29404 2054 1
29408 2054 1
29429 2054 2
29444 2054 1
29445 2054 2
29450 2054 1
29452 2054 1
29454 2054 1
29459 2054 2
29463 2054 11
29477 2054 1
29506 2054 19
29509 2054 1
29512 2054 1
29522 2054 1
29561 2054 1
29572 2054 1
29601 2054 1
29611 2054 1
29620 2054 5
29621 2054 1
29651 2054 1
29652 2054 1
29656 2054 2
29683 2054 1
29698 2054 1
29704 2054 1
29734 2054 4
29741 2054 2
29782 2054 2
29795 2054 2
29810 2054 1
29811 2054 1
29819 2054 1
29828 2054 1
29842 2054 2
29904 2054 1
29915 2054 9
29929 2054 3
29931 2054 1
29937 2054 1
29942 2054 1
29943 2054 7
29949 2054 2
29953 2054 1
29958 2054 1
29982 2054 1
29984 2054 1
30011 2054 1
30037 2054 1
30082 2054 3
30093 2054 1
30101 2054 1
30105 2054 19
30109 2054 1
30121 2054 1
30129 2054 1
30136 2054 7
30138 2054 1
30147 2054 4
30160 2054 1
30170 2054 4
30309 2054 1
30317 2054 1
30346 2054 1
30379 2054 4
30399 2054 1
30404 2054 1
30406 2054 1
30429 2054 2
30430 2054 13
30443 2054 1
30508 2054 1
30517 2054 1
30529 2054 3
30530 2054 1
30548 2054 1
30567 2054 12
30570 2054 16
30586 2054 2
30599 2054 1
30613 2054 1
30630 2054 1
30656 2054 20
30667 2054 1
30712 2054 2
30765 2054 1
30789 2054 3
30792 2054 1
30798 2054 1
30838 2054 2
30849 2054 1
30872 2054 2
30892 2054 1
30895 2054 1
30912 2054 7
30915 2054 1
30927 2054 1
30932 2054 2
30934 2054 70
30955 2054 1
30958 2054 4
30971 2054 48
30972 2054 9
30974 2054 3
31014 2054 1
31065 2054 2
31091 2054 2
31093 2054 1
31096 2054 1
31119 2054 1
31160 2054 1
31189 2054 10
31197 2054 1
31258 2054 15
31271 2054 1
31272 2054 1
31385 2054 1
31393 2054 2
31399 2054 14
31414 2054 1
31421 2054 4
31603 2054 1
31605 2054 1
31645 2054 1
31660 2054 1
31663 2054 1
31666 2054 1
31701 2054 2
31709 2054 1
31785 2054 1
31787 2054 1
31824 2054 1
31838 2054 1
31853 2054 1
31866 2054 1
31927 2054 1
31929 2054 2
31950 2054 2
31959 2054 5
31964 2054 33
31971 2054 1
31985 2054 8
32002 2054 2
32023 2054 16
32024 2054 2
32029 2054 1
32048 2054 1
32068 2054 1
32096 2054 1
32101 2054 1
32106 2054 7
32138 2054 1
32139 2054 1
32145 2054 1
32164 2054 1
32187 2054 1
32188 2054 1
32197 2054 1
32204 2054 1
32206 2054 1
32212 2054 1
32214 2054 2
32216 2054 1
32218 2054 1
32399 2054 2
32435 2054 1
32443 2054 1
32449 2054 1
32452 2054 1
32459 2054 1
32527 2054 2
32582 2054 1
32596 2054 1
32644 2054 2
32646 2054 4
32668 2054 1
32697 2054 14
32698 2054 4
32699 2054 25
32700 2054 3
32702 2054 4
32703 2054 12
32705 2054 1
32706 2054 6
32707 2054 1
32709 2054 4
71 2055 1
167 2055 2
202 2055 1
211 2055 1
227 2055 1
249 2055 1
332 2055 1
392 2055 1
413 2055 3
440 2055 1
443 2055 1
465 2055 1
483 2055 1
493 2055 4
525 2055 1
526 2055 2
545 2055 1
557 2055 6
569 2055 1
580 2055 1
595 2055 2
605 2055 1
619 2055 1
625 2055 1
645 2055 3
653 2055 1
680 2055 1
753 2055 1
860 2055 2
909 2055 6
999 2055 1
1030 2055 1
1110 2055 1
1171 2055 1
1181 2055 1
1185 2055 2
1187 2055 1
1202 2055 1
1256 2055 1
1266 2055 1
1288 2055 1
1297 2055 1
1363 2055 4
1422 2055 1
1438 2055 1
1524 2055 1
1547 2055 1
1562 2055 1
1563 2055 1
1636 2055 1
1655 2055 1
1723 2055 5
1724 2055 1
1727 2055 1
1728 2055 1
1789 2055 1
1801 2055 1
1822 2055 1
1825 2055 1
1846 2055 1
1866 2055 1
1868 2055 1
1901 2055 3
1963 2055 4
1965 2055 7
1974 2055 1
1990 2055 15
1992 2055 1
2031 2055 2
2045 2055 1
2052 2055 1
2054 2055 1
2062 2055 1
2064 2055 1
2088 2055 1
2104 2055 1
2105 2055 1
2149 2055 1
2154 2055 1
2163 2055 1
2188 2055 1
2198 2055 3
2199 2055 1
2208 2055 1
2217 2055 1
2222 2055 1
2224 2055 2
2225 2055 1
2238 2055 2
2258 2055 1
2277 2055 1
2278 2055 1
2301 2055 5
2317 2055 1
2360 2055 1
2367 2055 1
2380 2055 1
2392 2055 1
2401 2055 1
2420 2055 1
2485 2055 2
2486 2055 1
2493 2055 3
2508 2055 9
2677 2055 1
2700 2055 1
2727 2055 1
2885 2055 1
2892 2055 1
2916 2055 1
2922 2055 2
2940 2055 2
2969 2055 1
3003 2055 1
3027 2055 1
3126 2055 1
3256 2055 6
3295 2055 3
3303 2055 1
3336 2055 1
3408 2055 1
3507 2055 1
3520 2055 1
3540 2055 1
3559 2055 1
3630 2055 1
3668 2055 1
3714 2055 1
3762 2055 14
3791 2055 1
3802 2055 1
3938 2055 1
3943 2055 2
3970 2055 1
4028 2055 15
4047 2055 20
4059 2055 1
4064 2055 1
4074 2055 1
4096 2055 1
4111 2055 1
4124 2055 1
4134 2055 1
4172 2055 7
4233 2055 1
4304 2055 1
4318 2055 1
4350 2055 1
4360 2055 1
4396 2055 1
4434 2055 1
4493 2055 1
4510 2055 2
4543 2055 1
4560 2055 1
4582 2055 1
4601 2055 1
4664 2055 1
4708 2055 1
4716 2055 1
4757 2055 1
4820 2055 1
4843 2055 1
4931 2055 1
4935 2055 1
4949 2055 1
4979 2055 3
5001 2055 1
5069 2055 17
5090 2055 2
5102 2055 1
5215 2055 1
5218 2055 1
5234 2055 2
5238 2055 9
5315 2055 1
5318 2055 1
5357 2055 1
5469 2055 1
5481 2055 1
5522 2055 9
5542 2055 1
5551 2055 1
5553 2055 1
5595 2055 15
5636 2055 1
5638 2055 1
5696 2055 1
5699 2055 5
5705 2055 8
5723 2055 1
5809 2055 1
5818 2055 1
5835 2055 1
5856 2055 1
5931 2055 1
5948 2055 8
5972 2055 1
5994 2055 1
6022 2055 1
6034 2055 1
6093 2055 1
6164 2055 1
6184 2055 1
6216 2055 1
6307 2055 1
6351 2055 1
6363 2055 1
6584 2055 1
6638 2055 1
6718 2055 1
6790 2055 1
6817 2055 4
6874 2055 1
6938 2055 1
6978 2055 1
6986 2055 1
7075 2055 1
7135 2055 9
7162 2055 1
7170 2055 1
7214 2055 1
7259 2055 1
7309 2055 1
7343 2055 1
7345 2055 4
7356 2055 1
7454 2055 1
7461 2055 7
7537 2055 1
7552 2055 1
7587 2055 9
7591 2055 1
7748 2055 1
7751 2055 1
7789 2055 2
7890 2055 1
7892 2055 1
7906 2055 2
7947 2055 1
7950 2055 12
7993 2055 1
8017 2055 2
8219 2055 9
8292 2055 1
8420 2055 1
8507 2055 1
8538 2055 1
8757 2055 3
8802 2055 1
8810 2055 1
8813 2055 3
8844 2055 1
8890 2055 3
8919 2055 1
8962 2055 1
9051 2055 1
9065 2055 1
9067 2055 1
9102 2055 1
9122 2055 1
9125 2055 1
9145 2055 4
9171 2055 2
9178 2055 1
9267 2055 1
9325 2055 1
9328 2055 1
9442 2055 1
9483 2055 1
9515 2055 1
9522 2055 1
9528 2055 1
9531 2055 1
9570 2055 1
9630 2055 3
9638 2055 1
9715 2055 1
9799 2055 4
9800 2055 8
9815 2055 1
9817 2055 1
9849 2055 1
9972 2055 2
9987 2055 1
9993 2055 2
10061 2055 1
10090 2055 1
10117 2055 1
10121 2055 1
10152 2055 2
10164 2055 1
10189 2055 1
10221 2055 1
10315 2055 1
10334 2055 1
10349 2055 1
10359 2055 1
10418 2055 1
10421 2055 1
10476 2055 1
10535 2055 11
10552 2055 6
10557 2055 1
10558 2055 1
10562 2055 3
10566 2055 1
10568 2055 1
10593 2055 15
10595 2055 9
10605 2055 1
10610 2055 1
10613 2055 1
10631 2055 3
10642 2055 1
10652 2055 1
10672 2055 1
10678 2055 1
10689 2055 1
10690 2055 1
10692 2055 3
10700 2055 1
10701 2055 1
10710 2055 11
10715 2055 1
10740 2055 6
10744 2055 1
10753 2055 1
10756 2055 8
10775 2055 1
10794 2055 1
10804 2055 1
10873 2055 1
10983 2055 1
11051 2055 1
11083 2055 12
11092 2055 1
11099 2055 1
11166 2055 1
11176 2055 1
11206 2055 1
11268 2055 1
11278 2055 1
11352 2055 1
11369 2055 1
11445 2055 1
11448 2055 10
11494 2055 1
11551 2055 3
11653 2055 1
11673 2055 1
11684 2055 1
11685 2055 1
11790 2055 1
11822 2055 1
11829 2055 1
11849 2055 1
11888 2055 29
11905 2055 1
11925 2055 1
11939 2055 1
11941 2055 1
12017 2055 2
12039 2055 3
12049 2055 2
12151 2055 3
12205 2055 1
12231 2055 3
12299 2055 1
12306 2055 1
12392 2055 1
12403 2055 1
12442 2055 1
12446 2055 1
12519 2055 1
12582 2055 1
12611 2055 1
12672 2055 2
12686 2055 1
12706 2055 1
12745 2055 1
12754 2055 1
12766 2055 1
12951 2055 1
12962 2055 1
13051 2055 1
13126 2055 3
13130 2055 1
13145 2055 1
13149 2055 1
13158 2055 1
13225 2055 1
13237 2055 2
13241 2055 2
13249 2055 2
13253 2055 1
13303 2055 69
13360 2055 1
13387 2055 1
13506 2055 1
13511 2055 1
13513 2055 1
13532 2055 4
13543 2055 1
13555 2055 1
13629 2055 1
13676 2055 1
13694 2055 2
13702 2055 1
13732 2055 11
13764 2055 2
13772 2055 1
13828 2055 1
13903 2055 1
13963 2055 1
13972 2055 1
14009 2055 1
14044 2055 1
14093 2055 1
14153 2055 1
14225 2055 3
14248 2055 42
14249 2055 1
14253 2055 1
14519 2055 1
14607 2055 1
14609 2055 1
14620 2055 3
14622 2055 1
14814 2055 1
14829 2055 4
14856 2055 1
14949 2055 1
14971 2055 7
15025 2055 1
15092 2055 1
15180 2055 5
15213 2055 1
15271 2055 1
15308 2055 1
15436 2055 1
15524 2055 1
15542 2055 14
15616 2055 3
15746 2055 12
15813 2055 1
15822 2055 1
15874 2055 1
15903 2055 1
16097 2055 1
16121 2055 1
16163 2055 1
16284 2055 1
16340 2055 1
16355 2055 1
16478 2055 1
16490 2055 1
16530 2055 1
16539 2055 2
16545 2055 1
16568 2055 7
16597 2055 1
16607 2055 1
16617 2055 1
16655 2055 1
16664 2055 1
16714 2055 5
16717 2055 1
16816 2055 2
16916 2055 1
16934 2055 1
16942 2055 1
16960 2055 1
16992 2055 1
17040 2055 1
17115 2055 1
17249 2055 1
17409 2055 1
17424 2055 3
17443 2055 1
17450 2055 5
17465 2055 2
17469 2055 1
17530 2055 1
17551 2055 5
17565 2055 1
17580 2055 1
17681 2055 1
17845 2055 1
17931 2055 1
17991 2055 1
18145 2055 3
18147 2055 1
18170 2055 1
18179 2055 1
18186 2055 5
18220 2055 2
18225 2055 1
18238 2055 2
18270 2055 1
18332 2055 1
18358 2055 1
18412 2055 8
18484 2055 1
18500 2055 1
18502 2055 1
18624 2055 1
18664 2055 1
18756 2055 1
18776 2055 1
18778 2055 2
18779 2055 1
18962 2055 1
18977 2055 1
18992 2055 1
18994 2055 1
18998 2055 1
18999 2055 4
19021 2055 1
19024 2055 1
19060 2055 1
19066 2055 1
19073 2055 1
19082 2055 1
19084 2055 1
19099 2055 3
19111 2055 1
19140 2055 7
19155 2055 47
19167 2055 2
19176 2055 4
19180 2055 9
19182 2055 1
19185 2055 3
19188 2055 2
19253 2055 5
19262 2055 1
19264 2055 1
19267 2055 1
19292 2055 1
19322 2055 1
19335 2055 1
19336 2055 1
19347 2055 1
19348 2055 1
19352 2055 2
19367 2055 1
19411 2055 2
19421 2055 19
19460 2055 1
19473 2055 1
19528 2055 2
19539 2055 3
19580 2055 1
19620 2055 1
19643 2055 1
19644 2055 2
19683 2055 1
19720 2055 1
19742 2055 1
19768 2055 1
19798 2055 1
19801 2055 2
19802 2055 1
19806 2055 3
19828 2055 6
19829 2055 1
19838 2055 1
19886 2055 3
20009 2055 1
20079 2055 1
20093 2055 1
20153 2055 1
20156 2055 1
20161 2055 1
20173 2055 2
20180 2055 1
20191 2055 1
20270 2055 1
20280 2055 1
20354 2055 1
20565 2055 1
20567 2055 1
20591 2055 1
20623 2055 1
20632 2055 1
20692 2055 1
20762 2055 1
20770 2055 2
20778 2055 1
20809 2055 8
20811 2055 1
20869 2055 3
20881 2055 3
20906 2055 4
20944 2055 2
20977 2055 1
21041 2055 1
21043 2055 1
21053 2055 1
21054 2055 1
21059 2055 1
21107 2055 1
21115 2055 1
21215 2055 1
21251 2055 1
21256 2055 1
21307 2055 1
21332 2055 1
21345 2055 2
21379 2055 1
21412 2055 4
21441 2055 1
21447 2055 8
21453 2055 1
21462 2055 1
21537 2055 1
21544 2055 1
21548 2055 2
21549 2055 1
21615 2055 1
21618 2055 1
21631 2055 1
21650 2055 3
21710 2055 1
21805 2055 1
21829 2055 1
21863 2055 9
21899 2055 3
21919 2055 2
21940 2055 2
21946 2055 1
22010 2055 4
22041 2055 2
22327 2055 1
22359 2055 1
22418 2055 1
22425 2055 1
22429 2055 1
22472 2055 1
22496 2055 1
22509 2055 1
22531 2055 1
22542 2055 1
22550 2055 5
22567 2055 1
22589 2055 4
22590 2055 7
22644 2055 1
22670 2055 2
22722 2055 2
22740 2055 2
22755 2055 1
22799 2055 2
22883 2055 3
22903 2055 1
22937 2055 1
22945 2055 1
22955 2055 1
22957 2055 1
22964 2055 1
22987 2055 2
23081 2055 1
23129 2055 1
23207 2055 1
23223 2055 1
23232 2055 1
23258 2055 1
23301 2055 1
23336 2055 1
23341 2055 1
23378 2055 1
23628 2055 1
23666 2055 1
23675 2055 1
23718 2055 1
23776 2055 1
23779 2055 4
23795 2055 75
23839 2055 2
23909 2055 1
23947 2055 2
23955 2055 1
23992 2055 1
24008 2055 1
24014 2055 1
24021 2055 1
24050 2055 2
24088 2055 13
24115 2055 1
24131 2055 1
24252 2055 1
24283 2055 1
24287 2055 1
24406 2055 1
24544 2055 1
24558 2055 1
24562 2055 1
24568 2055 3
24580 2055 1
24598 2055 1
24651 2055 2
24661 2055 2
24663 2055 1
24673 2055 2
24674 2055 12
24705 2055 1
24758 2055 6
24845 2055 1
24872 2055 1
24887 2055 1
24978 2055 6
24980 2055 1
25026 2055 1
25067 2055 1
25078 2055 1
25106 2055 1
25123 2055 1
25184 2055 2
25191 2055 2
25199 2055 1
25216 2055 1
25384 2055 1
25466 2055 2
25476 2055 1
25486 2055 1
25499 2055 1
25500 2055 1
25575 2055 1
25596 2055 1
25610 2055 1
25621 2055 1
25642 2055 1
25667 2055 1
25676 2055 1
25772 2055 1
25914 2055 2
25975 2055 7
25988 2055 2
26014 2055 16
26070 2055 1
26186 2055 6
26188 2055 15
26210 2055 1
26211 2055 1
26259 2055 1
26260 2055 2
26286 2055 1
26297 2055 1
26302 2055 1
26308 2055 1
26339 2055 9
26455 2055 3
26500 2055 1
26606 2055 1
26655 2055 9
26715 2055 1
26729 2055 1
26731 2055 2
26789 2055 1
26806 2055 2
26825 2055 20
26839 2055 4
26840 2055 5
26894 2055 1
26901 2055 1
26913 2055 11
26928 2055 1
26934 2055 3
26959 2055 1
27031 2055 6
27048 2055 1
27090 2055 1
27168 2055 1
27326 2055 1
27342 2055 1
27415 2055 2
27487 2055 1
27495 2055 2
27519 2055 6
27561 2055 1
27617 2055 3
27659 2055 1
27682 2055 9
27721 2055 1
27771 2055 1
27817 2055 1
27827 2055 4
27852 2055 2
27958 2055 3
27960 2055 2
28012 2055 1
28026 2055 1
28071 2055 1
28076 2055 1
28309 2055 8
28546 2055 1
28609 2055 1
28661 2055 1
28662 2055 1
28742 2055 1
28833 2055 4
28896 2055 1
28929 2055 2
28934 2055 2
28950 2055 1
28980 2055 1
28984 2055 1
29077 2055 1
29119 2055 1
29176 2055 1
29185 2055 1
29271 2055 2
29272 2055 1
29294 2055 1
29303 2055 1
29349 2055 1
29365 2055 1
29443 2055 2
29444 2055 1
29445 2055 1
29450 2055 1
29452 2055 1
29463 2055 6
29477 2055 1
29509 2055 1
29533 2055 1
29568 2055 1
29620 2055 3
29634 2055 1
29731 2055 1
29734 2055 2
29742 2055 1
29744 2055 1
29789 2055 2
29795 2055 3
29811 2055 1
29816 2055 1
29819 2055 1
29832 2055 1
29903 2055 1
29910 2055 2
29916 2055 1
29929 2055 3
29931 2055 1
29947 2055 1
29949 2055 1
29967 2055 1
29978 2055 1
30082 2055 1
30096 2055 1
30105 2055 8
30122 2055 1
30131 2055 1
30136 2055 5
30138 2055 2
30248 2055 1
30338 2055 1
30350 2055 1
30358 2055 1
30379 2055 2
30406 2055 1
30411 2055 1
30429 2055 3
30430 2055 6
30443 2055 1
30456 2055 1
30532 2055 1
30537 2055 1
30562 2055 3
30567 2055 3
30570 2055 2
30656 2055 3
30667 2055 1
30709 2055 1
30849 2055 1
30852 2055 3
30856 2055 1
30866 2055 1
30872 2055 4
30874 2055 1
30895 2055 2
30912 2055 8
30934 2055 5
30958 2055 1
30971 2055 16
30972 2055 2
31076 2055 50
31115 2055 1
31178 2055 1
31189 2055 5
31222 2055 1
31258 2055 6
31360 2055 2
31388 2055 1
31391 2055 1
31399 2055 4
31415 2055 2
31421 2055 3
31422 2055 1
31494 2055 1
31551 2055 1
31581 2055 1
31617 2055 1
31709 2055 3
31715 2055 1
31760 2055 1
31787 2055 1
31805 2055 1
31812 2055 1
31820 2055 1
31856 2055 1
31929 2055 1
31950 2055 1
31951 2055 1
31955 2055 1
31960 2055 1
31964 2055 1
31975 2055 1
32017 2055 1
32023 2055 12
32024 2055 1
32030 2055 2
32037 2055 1
32038 2055 1
32049 2055 1
32061 2055 1
32063 2055 1
32065 2055 1
32067 2055 2
32068 2055 1
32083 2055 1
32098 2055 1
32216 2055 1
32247 2055 2
32399 2055 1
32432 2055 1
32443 2055 1
32447 2055 1
32459 2055 1
32495 2055 2
32644 2055 1
32646 2055 4
32696 2055 1
32697 2055 4
32698 2055 4
32699 2055 24
32700 2055 7
32702 2055 4
32703 2055 11
32706 2055 7
32709 2055 6
68 2056 1
122 2056 1
167 2056 3
211 2056 2
232 2056 1
262 2056 1
493 2056 20
520 2056 1
557 2056 9
559 2056 1
568 2056 1
589 2056 1
595 2056 2
685 2056 1
757 2056 1
765 2056 1
820 2056 1
821 2056 1
856 2056 1
860 2056 1
880 2056 1
896 2056 1
906 2056 1
909 2056 8
1058 2056 1
1087 2056 1
1110 2056 1
1266 2056 1
1324 2056 2
1330 2056 1
1343 2056 1
1363 2056 7
1387 2056 1
1563 2056 2
1723 2056 4
1724 2056 1
1728 2056 1
1822 2056 1
1843 2056 1
1846 2056 3
1866 2056 1
1901 2056 1
1903 2056 2
1956 2056 31
1957 2056 1
1958 2056 30
1963 2056 10
1965 2056 13
1987 2056 2
1990 2056 9
2004 2056 1
2064 2056 1
2068 2056 1
2126 2056 1
2147 2056 1
2189 2056 1
2215 2056 1
2218 2056 1
2224 2056 1
2225 2056 5
2237 2056 1
2334 2056 1
2440 2056 2
2485 2056 2
2758 2056 1
2760 2056 1
2813 2056 1
2895 2056 1
2916 2056 2
2943 2056 1
3086 2056 1
3116 2056 1
3121 2056 1
3256 2056 8
3295 2056 3
3478 2056 2
3498 2056 1
3507 2056 2
3520 2056 1
3602 2056 1
3634 2056 1
3658 2056 1
3762 2056 4
3897 2056 2
3957 2056 1
4028 2056 6
4032 2056 1
4040 2056 2
4041 2056 1
4108 2056 1
4111 2056 2
4172 2056 3
4285 2056 1
4360 2056 1
4483 2056 1
4664 2056 2
4708 2056 1
4792 2056 1
4848 2056 1
4926 2056 1
4929 2056 1
4979 2056 2
5061 2056 1
5069 2056 4
5097 2056 1
5129 2056 1
5238 2056 4
5254 2056 1
5469 2056 1
5522 2056 19
5524 2056 1
5595 2056 7
5699 2056 2
5705 2056 7
5831 2056 1
5839 2056 1
5872 2056 3
5873 2056 1
5948 2056 5
5986 2056 1
6216 2056 2
6295 2056 1
6338 2056 1
6341 2056 1
6354 2056 1
6363 2056 1
6371 2056 1
6465 2056 1
6490 2056 1
6543 2056 1
6731 2056 2
6747 2056 1
6986 2056 1
7075 2056 1
7116 2056 1
7130 2056 1
7135 2056 6
7246 2056 2
7341 2056 8
7386 2056 1
7461 2056 5
7530 2056 1
7593 2056 1
7697 2056 1
7814 2056 1
7950 2056 6
8219 2056 6
8356 2056 1
8432 2056 1
8509 2056 1
8543 2056 1
8632 2056 1
8780 2056 1
8813 2056 3
8857 2056 1
8871 2056 1
8945 2056 1
9008 2056 2
9051 2056 3
9145 2056 1
9171 2056 2
9189 2056 1
9237 2056 1
9244 2056 1
9383 2056 1
9465 2056 1
9514 2056 1
9519 2056 1
9622 2056 1
9632 2056 1
9634 2056 3
9678 2056 1
9799 2056 2
9800 2056 12
9828 2056 1
9849 2056 1
9945 2056 1
9947 2056 1
9972 2056 2
9987 2056 7
9996 2056 2
10040 2056 1
10060 2056 1
10121 2056 1
10125 2056 1
10152 2056 8
10189 2056 1
10302 2056 1
10349 2056 1
10357 2056 1
10384 2056 1
10441 2056 1
10450 2056 1
10539 2056 1
10552 2056 1
10609 2056 3
10628 2056 1
10631 2056 4
10640 2056 1
10642 2056 1
10669 2056 1
10672 2056 1
10678 2056 2
10694 2056 1
10700 2056 1
10710 2056 11
10740 2056 9
10756 2056 2
10851 2056 1
10873 2056 3
10917 2056 1
11083 2056 11
11169 2056 1
11380 2056 1
11448 2056 9
11551 2056 1
11850 2056 1
11886 2056 1
11888 2056 15
11897 2056 1
11903 2056 1
11939 2056 1
12051 2056 1
12231 2056 1
12276 2056 1
12312 2056 1
12392 2056 1
12411 2056 1
12440 2056 1
12456 2056 1
12481 2056 1
12571 2056 1
12582 2056 2
12589 2056 1
12619 2056 3
12649 2056 1
12670 2056 1
12716 2056 1
12866 2056 1
12964 2056 1
12990 2056 1
13039 2056 1
13125 2056 1
13126 2056 1
13130 2056 1
13212 2056 1
13229 2056 1
13237 2056 6
13249 2056 2
13303 2056 43
13334 2056 2
13380 2056 1
13383 2056 5
13508 2056 1
13509 2056 4
13511 2056 1
13544 2056 1
13557 2056 2
13562 2056 1
13694 2056 1
13732 2056 10
13769 2056 1
13784 2056 1
13828 2056 2
13903 2056 2
13959 2056 1
13972 2056 1
14096 2056 1
14248 2056 25
14270 2056 1
14271 2056 1
14301 2056 1
14681 2056 1
14769 2056 2
14803 2056 1
14971 2056 12
15092 2056 1
15180 2056 5
15212 2056 2
15271 2056 1
15280 2056 1
15302 2056 57
15377 2056 1
15420 2056 1
15542 2056 2
15583 2056 1
15595 2056 2
15616 2056 2
15619 2056 1
15746 2056 11
15903 2056 1
15914 2056 1
16057 2056 1
16089 2056 1
16217 2056 1
16286 2056 1
16301 2056 1
16331 2056 1
16362 2056 1
16539 2056 3
16568 2056 10
16666 2056 2
16714 2056 6
16715 2056 1
16745 2056 2
16807 2056 1
16893 2056 1
16902 2056 5
16992 2056 1
17039 2056 1
17040 2056 7
17079 2056 1
17182 2056 1
17252 2056 1
17421 2056 1
17424 2056 2
17486 2056 1
17492 2056 1
17551 2056 6
17645 2056 1
17803 2056 2
17809 2056 3
17840 2056 1
17888 2056 1
18068 2056 1
18134 2056 1
18179 2056 1
18186 2056 7
18191 2056 1
18220 2056 1
18224 2056 1
18270 2056 2
18284 2056 1
18412 2056 7
18502 2056 3
18660 2056 1
18999 2056 16
19036 2056 1
19039 2056 1
19060 2056 1
19066 2056 1
19098 2056 1
19140 2056 5
19152 2056 1
19153 2056 1
19155 2056 30
19165 2056 1
19176 2056 3
19181 2056 1
19264 2056 2
19352 2056 3
19421 2056 17
19460 2056 1
19539 2056 1
19643 2056 1
19713 2056 1
19802 2056 1
19803 2056 1
19806 2056 2
19828 2056 3
20009 2056 1
20040 2056 1
20156 2056 7
20180 2056 1
20187 2056 1
20226 2056 1
20325 2056 1
20340 2056 1
20354 2056 1
20398 2056 1
20431 2056 1
20685 2056 2
20762 2056 8
20769 2056 1
20770 2056 1
20809 2056 3
20839 2056 2
20850 2056 1
20852 2056 3
20869 2056 3
20881 2056 1
20905 2056 1
20906 2056 4
20925 2056 1
20948 2056 1
21022 2056 1
21054 2056 39
21197 2056 1
21215 2056 2
21261 2056 1
21276 2056 1
21377 2056 1
21412 2056 10
21420 2056 1
21447 2056 10
21498 2056 1
21544 2056 1
21615 2056 1
21650 2056 1
21710 2056 1
21786 2056 1
21863 2056 3
21869 2056 1
21873 2056 1
21887 2056 1
21918 2056 1
21977 2056 1
22010 2056 5
22039 2056 1
22041 2056 2
22055 2056 1
22057 2056 1
22429 2056 1
22542 2056 1
22550 2056 1
22556 2056 1
22583 2056 1
22618 2056 1
22658 2056 1
22740 2056 2
22755 2056 1
22802 2056 1
22827 2056 1
22862 2056 1
22869 2056 1
22939 2056 1
22962 2056 1
22987 2056 1
23031 2056 1
23038 2056 1
23081 2056 4
23123 2056 1
23232 2056 1
23242 2056 1
23244 2056 1
23424 2056 2
23666 2056 2
23779 2056 2
23795 2056 16
23887 2056 1
23910 2056 1
23991 2056 1
24050 2056 4
24088 2056 14
24205 2056 1
24397 2056 1
24634 2056 1
24671 2056 1
24674 2056 14
24705 2056 1
24868 2056 1
24887 2056 1
24933 2056 1
24978 2056 4
25036 2056 1
25125 2056 1
25129 2056 1
25137 2056 1
25184 2056 1
25191 2056 6
25199 2056 1
25268 2056 1
25273 2056 1
25870 2056 1
25893 2056 2
25914 2056 1
25975 2056 4
25979 2056 1
25991 2056 1
26014 2056 31
26080 2056 2
26169 2056 1
26177 2056 1
26186 2056 6
26223 2056 1
26244 2056 1
26245 2056 2
26250 2056 1
26252 2056 1
26286 2056 2
26287 2056 1
26302 2056 1
26317 2056 1
26339 2056 7
26449 2056 1
26451 2056 1
26653 2056 1
26655 2056 4
26681 2056 1
26692 2056 1
26814 2056 1
26882 2056 2
26889 2056 1
26901 2056 3
26913 2056 9
27031 2056 4
27090 2056 1
27466 2056 1
27501 2056 1
27561 2056 1
27597 2056 1
27643 2056 1
27653 2056 1
27656 2056 1
27657 2056 1
27666 2056 1
27682 2056 1
27827 2056 1
27833 2056 1
27845 2056 1
27848 2056 1
27960 2056 1
28247 2056 1
28309 2056 7
28513 2056 1
28593 2056 1
28674 2056 1
28818 2056 5
28882 2056 1
28896 2056 1
28960 2056 2
28969 2056 1
28984 2056 1
29073 2056 1
29158 2056 1
29177 2056 1
29271 2056 2
29303 2056 2
29326 2056 1
29349 2056 1
29429 2056 1
29445 2056 1
29450 2056 1
29459 2056 1
29463 2056 4
29477 2056 1
29487 2056 1
29496 2056 3
29506 2056 7
29509 2056 1
29601 2056 1
29620 2056 2
29703 2056 1
29733 2056 1
29734 2056 5
29744 2056 1
29781 2056 1
29782 2056 1
29811 2056 1
29841 2056 1
29856 2056 1
29882 2056 1
29903 2056 1
29925 2056 1
29943 2056 1
30037 2056 2
30076 2056 1
30082 2056 2
30093 2056 1
30105 2056 11
30123 2056 1
30136 2056 5
30170 2056 1
30334 2056 1
30379 2056 2
30399 2056 1
30406 2056 4
30429 2056 3
30430 2056 11
30444 2056 1
30529 2056 1
30554 2056 1
30567 2056 1
30570 2056 7
30613 2056 1
30656 2056 13
30699 2056 1
30708 2056 1
30771 2056 1
30789 2056 2
30838 2056 1
30845 2056 1
30858 2056 1
30872 2056 3
30912 2056 4
30934 2056 50
30958 2056 2
30971 2056 14
30972 2056 2
30974 2056 1
31002 2056 1
31189 2056 8
31258 2056 8
31399 2056 9
31421 2056 1
31666 2056 1
31709 2056 1
31745 2056 1
31811 2056 1
31924 2056 1
31938 2056 1
31959 2056 2
31964 2056 4
32023 2056 10
32030 2056 1
32106 2056 3
32145 2056 1
32194 2056 1
32195 2056 1
32214 2056 2
32216 2056 4
32438 2056 3
32449 2056 1
32495 2056 1
32527 2056 1
32646 2056 1
32697 2056 6
32698 2056 3
32699 2056 27
32700 2056 9
32702 2056 4
32703 2056 5
32706 2056 4
32707 2056 1
32709 2056 6
43 2057 1
122 2057 1
167 2057 2
211 2057 1
277 2057 1
327 2057 1
416 2057 1
493 2057 24
557 2057 2
558 2057 1
559 2057 2
574 2057 1
575 2057 1
589 2057 1
595 2057 1
644 2057 1
645 2057 1
688 2057 1
697 2057 1
735 2057 1
736 2057 2
747 2057 1
782 2057 1
821 2057 1
827 2057 1
853 2057 1
857 2057 1
858 2057 1
896 2057 1
909 2057 13
925 2057 2
927 2057 1
967 2057 1
1058 2057 1
1110 2057 1
1185 2057 2
1202 2057 1
1257 2057 1
1265 2057 1
1288 2057 1
1289 2057 1
1314 2057 1
1363 2057 7
1523 2057 1
1539 2057 1
1547 2057 1
1562 2057 2
1563 2057 1
1581 2057 1
1583 2057 1
1612 2057 1
1648 2057 1
1668 2057 1
1718 2057 2
1736 2057 1
1825 2057 1
1843 2057 1
1846 2057 2
1868 2057 1
1963 2057 1
1990 2057 15
2008 2057 2
2017 2057 2
2052 2057 1
2062 2057 1
2078 2057 1
2121 2057 2
2171 2057 1
2198 2057 3
2305 2057 1
2361 2057 1
2364 2057 1
2374 2057 1
2443 2057 1
2453 2057 1
2538 2057 1
2542 2057 2
2544 2057 1
2547 2057 1
2549 2057 1
2698 2057 1
2727 2057 2
2737 2057 1
2760 2057 1
2791 2057 1
2984 2057 1
3043 2057 1
3113 2057 1
3118 2057 1
3207 2057 1
3256 2057 11
3447 2057 1
3471 2057 1
3658 2057 2
3714 2057 2
3762 2057 18
3878 2057 1
3897 2057 1
3949 2057 1
4024 2057 1
4028 2057 6
4060 2057 1
4110 2057 1
4131 2057 1
4150 2057 6
4155 2057 1
4172 2057 7
4254 2057 1
4304 2057 1
4456 2057 1
4493 2057 3
4510 2057 1
4566 2057 1
4582 2057 1
4609 2057 1
4623 2057 1
4629 2057 1
4664 2057 1
4668 2057 1
4721 2057 1
4848 2057 1
4935 2057 1
4959 2057 4
4979 2057 3
5002 2057 1
5003 2057 1
5016 2057 1
5061 2057 2
5069 2057 4
5090 2057 1
5101 2057 1
5173 2057 1
5197 2057 1
5215 2057 1
5238 2057 9
5304 2057 1
5315 2057 2
5374 2057 1
5492 2057 1
5518 2057 1
5522 2057 19
5595 2057 16
5699 2057 7
5702 2057 1
5705 2057 8
5831 2057 1
5945 2057 1
5948 2057 6
5972 2057 1
5985 2057 1
5994 2057 1
6034 2057 1
6093 2057 1
6216 2057 5
6238 2057 1
6363 2057 1
6366 2057 1
6377 2057 1
6380 2057 2
6439 2057 1
6465 2057 2
6471 2057 1
6532 2057 1
6648 2057 1
6650 2057 1
6731 2057 1
6766 2057 1
6817 2057 1
6901 2057 1
6969 2057 1
6986 2057 2
6992 2057 1
7129 2057 1
7135 2057 8
7144 2057 1
7246 2057 1
7358 2057 1
7383 2057 1
7461 2057 10
7532 2057 1
7584 2057 1
7675 2057 1
7684 2057 1
7748 2057 1
7789 2057 1
7814 2057 1
7830 2057 1
7899 2057 1
7950 2057 16
8017 2057 1
8139 2057 1
8219 2057 15
8309 2057 1
8356 2057 1
8494 2057 1
8764 2057 1
8804 2057 1
8813 2057 5
8857 2057 2
9005 2057 1
9008 2057 1
9051 2057 1
9102 2057 1
9115 2057 1
9145 2057 9
9171 2057 2
9189 2057 1
9269 2057 1
9359 2057 1
9403 2057 2
9470 2057 1
9589 2057 3
9591 2057 1
9608 2057 2
9621 2057 1
9637 2057 1
9678 2057 2
9799 2057 19
9800 2057 15
9812 2057 1
9898 2057 1
9987 2057 5
10041 2057 1
10061 2057 1
10076 2057 1
10110 2057 1
10152 2057 2
10243 2057 1
10260 2057 1
10322 2057 1
10332 2057 1
10344 2057 1
10487 2057 1
10532 2057 1
10535 2057 5
10552 2057 2
10593 2057 3
10595 2057 4
10608 2057 6
10610 2057 1
10631 2057 1
10642 2057 2
10678 2057 13
10679 2057 1
10680 2057 3
10681 2057 5
10685 2057 1
10690 2057 1
10694 2057 1
10697 2057 1
10700 2057 7
10701 2057 7
10710 2057 22
10715 2057 1
10720 2057 1
10740 2057 6
10756 2057 8
10760 2057 1
10780 2057 1
10868 2057 1
10997 2057 1
11083 2057 12
11092 2057 1
11169 2057 1
11176 2057 3
11181 2057 1
11224 2057 1
11253 2057 1
11256 2057 1
11297 2057 1
11298 2057 1
11352 2057 1
11437 2057 1
11448 2057 10
11517 2057 1
11551 2057 2
11553 2057 1
11653 2057 1
11655 2057 1
11681 2057 1
11734 2057 2
11822 2057 1
11829 2057 1
11854 2057 1
11888 2057 2
11918 2057 1
11939 2057 1
11944 2057 1
11971 2057 1
12049 2057 2
12108 2057 1
12126 2057 1
12133 2057 1
12201 2057 1
12215 2057 1
12224 2057 1
12227 2057 1
12231 2057 1
12237 2057 1
12259 2057 1
12312 2057 1
12363 2057 1
12392 2057 1
12447 2057 1
12536 2057 1
12582 2057 1
12648 2057 1
12718 2057 1
13006 2057 1
13095 2057 1
13158 2057 1
13176 2057 1
13237 2057 4
13249 2057 1
13293 2057 1
13303 2057 12
13383 2057 1
13387 2057 1
13477 2057 1
13532 2057 2
13552 2057 1
13650 2057 1
13732 2057 12
13784 2057 1
13828 2057 10
13860 2057 1
13862 2057 1
13963 2057 4
13982 2057 1
14089 2057 1
14219 2057 1
14225 2057 1
14246 2057 1
14247 2057 1
14248 2057 26
14260 2057 1
14519 2057 1
14620 2057 1
14792 2057 1
14817 2057 1
14829 2057 3
14856 2057 1
14949 2057 1
14971 2057 14
15012 2057 1
15020 2057 1
15180 2057 10
15212 2057 1
15213 2057 1
15282 2057 1
15304 2057 1
15440 2057 1
15517 2057 2
15542 2057 5
15584 2057 1
15595 2057 1
15616 2057 7
15633 2057 1
15697 2057 1
15746 2057 15
15827 2057 1
15828 2057 1
15914 2057 1
16141 2057 1
16402 2057 1
16414 2057 1
16436 2057 1
16471 2057 1
16491 2057 1
16530 2057 2
16539 2057 3
16545 2057 1
16551 2057 1
16568 2057 14
16598 2057 1
16714 2057 3
16715 2057 1
16719 2057 1
16784 2057 1
16805 2057 1
16806 2057 1
16809 2057 1
16878 2057 1
16902 2057 3
16960 2057 1
16990 2057 1
17015 2057 1
17040 2057 2
17255 2057 1
17385 2057 1
17465 2057 1
17471 2057 1
17472 2057 1
17488 2057 1
17524 2057 1
17551 2057 5
17565 2057 1
17598 2057 1
17631 2057 1
17654 2057 2
17907 2057 1
17908 2057 1
18043 2057 1
18145 2057 1
18179 2057 1
18186 2057 15
18270 2057 2
18332 2057 1
18402 2057 1
18406 2057 1
18412 2057 12
18416 2057 1
18445 2057 1
18500 2057 1
18502 2057 11
18527 2057 1
18530 2057 1
18631 2057 2
18757 2057 2
18779 2057 1
18859 2057 1
18878 2057 1
18912 2057 1
18942 2057 1
18945 2057 6
18992 2057 2
18999 2057 4
19039 2057 2
19047 2057 1
19073 2057 1
19075 2057 1
19098 2057 1
19140 2057 6
19153 2057 3
19155 2057 78
19176 2057 2
19188 2057 1
19253 2057 2
19267 2057 1
19278 2057 1
19279 2057 1
19395 2057 2
19421 2057 11
19463 2057 1
19499 2057 1
19505 2057 1
19512 2057 1
19568 2057 1
19618 2057 1
19641 2057 2
19643 2057 1
19690 2057 3
19806 2057 1
19828 2057 10
19832 2057 1
20156 2057 2
20161 2057 1
20180 2057 1
20251 2057 3
20285 2057 1
20326 2057 1
20347 2057 1
20354 2057 3
20398 2057 1
20428 2057 2
20448 2057 1
20466 2057 1
20473 2057 1
20526 2057 1
20528 2057 1
20567 2057 2
20638 2057 2
20655 2057 1
20749 2057 1
20762 2057 4
20769 2057 2
20778 2057 1
20809 2057 3
20869 2057 4
20872 2057 1
20874 2057 2
20904 2057 1
20906 2057 3
20948 2057 1
21007 2057 1
21059 2057 1
21066 2057 1
21197 2057 2
21215 2057 7
21303 2057 1
21309 2057 1
21379 2057 1
21412 2057 1
21419 2057 1
21441 2057 1
21447 2057 10
21513 2057 1
21537 2057 3
21572 2057 1
21608 2057 1
21615 2057 1
21786 2057 1
21805 2057 1
21807 2057 1
21863 2057 15
21866 2057 2
21869 2057 2
21881 2057 1
21899 2057 2
21901 2057 2
21976 2057 1
21987 2057 1
22010 2057 4
22012 2057 1
22030 2057 1
22060 2057 1
22139 2057 1
22152 2057 1
22273 2057 1
22301 2057 2
22359 2057 1
22379 2057 1
22489 2057 2
22496 2057 1
22521 2057 1
22550 2057 1
22563 2057 2
22566 2057 2
22658 2057 1
22740 2057 3
22741 2057 1
22795 2057 2
22826 2057 1
22883 2057 1
22893 2057 1
22896 2057 1
22905 2057 1
22945 2057 4
22949 2057 1
22952 2057 1
22987 2057 2
23057 2057 1
23074 2057 1
23081 2057 5
23084 2057 1
23207 2057 3
23236 2057 1
23304 2057 2
23336 2057 1
23341 2057 1
23405 2057 1
23410 2057 1
23411 2057 1
23413 2057 1
23424 2057 1
23467 2057 1
23502 2057 1
23696 2057 1
23776 2057 2
23779 2057 1
23792 2057 1
23795 2057 65
23866 2057 1
23942 2057 1
23993 2057 1
24050 2057 4
24088 2057 23
24115 2057 1
24159 2057 1
24176 2057 1
24195 2057 1
24245 2057 1
24253 2057 1
24268 2057 1
24269 2057 1
24373 2057 1
24414 2057 1
24634 2057 1
24661 2057 1
24674 2057 22
24705 2057 1
24845 2057 2
24893 2057 1
24978 2057 11
25026 2057 1
25260 2057 1
25265 2057 1
25268 2057 1
25341 2057 1
25463 2057 1
25480 2057 1
25513 2057 1
25596 2057 1
25893 2057 1
25914 2057 3
25975 2057 3
25991 2057 1
26014 2057 23
26080 2057 1
26088 2057 1
26186 2057 3
26188 2057 1
26227 2057 1
26250 2057 1
26259 2057 1
26270 2057 1
26294 2057 1
26308 2057 2
26339 2057 7
26341 2057 2
26455 2057 4
26468 2057 1
26606 2057 1
26630 2057 1
26655 2057 18
26715 2057 1
26729 2057 1
26901 2057 3
26913 2057 17
26928 2057 1
26938 2057 2
26941 2057 1
26958 2057 1
27031 2057 2
27090 2057 6
27091 2057 1
27220 2057 1
27349 2057 1
27414 2057 1
27415 2057 2
27495 2057 1
27500 2057 1
27508 2057 2
27519 2057 1
27549 2057 1
27601 2057 1
27617 2057 4
27640 2057 1
27653 2057 1
27659 2057 3
27663 2057 1
27682 2057 7
27699 2057 1
27724 2057 1
27753 2057 1
27827 2057 2
27838 2057 1
27875 2057 1
27958 2057 2
28117 2057 2
28273 2057 3
28309 2057 2
28328 2057 1
28613 2057 2
28614 2057 1
28625 2057 1
28646 2057 1
28672 2057 1
28759 2057 1
28841 2057 1
28934 2057 1
28967 2057 1
28969 2057 1
28998 2057 1
29064 2057 1
29065 2057 1
29073 2057 2
29161 2057 2
29167 2057 1
29185 2057 1
29271 2057 1
29294 2057 1
29303 2057 1
29349 2057 3
29404 2057 1
29440 2057 1
29445 2057 1
29450 2057 1
29451 2057 1
29452 2057 2
29463 2057 5
29477 2057 1
29502 2057 1
29506 2057 5
29568 2057 4
29620 2057 2
29634 2057 1
29729 2057 1
29734 2057 4
29811 2057 1
29813 2057 1
29826 2057 1
29882 2057 1
29910 2057 1
29915 2057 4
29943 2057 4
29976 2057 1
29985 2057 1
30033 2057 1
30037 2057 1
30076 2057 2
30082 2057 1
30105 2057 15
30116 2057 1
30121 2057 2
30122 2057 1
30126 2057 1
30136 2057 6
30170 2057 1
30179 2057 1
30202 2057 1
30248 2057 2
30354 2057 1
30368 2057 1
30386 2057 1
30406 2057 1
30443 2057 1
30448 2057 1
30510 2057 1
30511 2057 1
30529 2057 1
30537 2057 1
30562 2057 1
30567 2057 4
30570 2057 5
30588 2057 1
30592 2057 1
30597 2057 1
30656 2057 11
30657 2057 3
30789 2057 4
30798 2057 1
30852 2057 1
30872 2057 3
30890 2057 1
30895 2057 2
30912 2057 7
30934 2057 29
30958 2057 9
30971 2057 36
30972 2057 4
30974 2057 1
30982 2057 1
30984 2057 1
30992 2057 1
30998 2057 1
31076 2057 1
31189 2057 7
31258 2057 11
31275 2057 1
31393 2057 1
31399 2057 16
31589 2057 1
31662 2057 1
31701 2057 1
31709 2057 1
31760 2057 1
31861 2057 1
31907 2057 1
31929 2057 1
31971 2057 1
32023 2057 20
32033 2057 1
32036 2057 1
32045 2057 1
32055 2057 1
32068 2057 2
32083 2057 2
32097 2057 1
32121 2057 1
32165 2057 1
32274 2057 1
32323 2057 1
32443 2057 1
32459 2057 1
32691 2057 1
32697 2057 5
32698 2057 7
32699 2057 7
32700 2057 12
32702 2057 3
32703 2057 2
32706 2057 6
32709 2057 1
43 2058 1
54 2058 1
68 2058 1
86 2058 1
87 2058 1
211 2058 2
227 2058 1
277 2058 1
483 2058 1
493 2058 7
496 2058 1
529 2058 1
557 2058 7
559 2058 2
565 2058 1
589 2058 16
608 2058 2
619 2058 1
663 2058 1
687 2058 1
688 2058 1
753 2058 1
761 2058 1
762 2058 1
794 2058 21
796 2058 1
860 2058 3
896 2058 1
909 2058 14
941 2058 1
1020 2058 1
1058 2058 1
1066 2058 1
1233 2058 1
1242 2058 1
1252 2058 1
1332 2058 1
1333 2058 1
1363 2058 5
1444 2058 1
1488 2058 1
1539 2058 1
1547 2058 5
1563 2058 1
1565 2058 1
1578 2058 1
1581 2058 1
1608 2058 1
1723 2058 2
1724 2058 3
1728 2058 1
1737 2058 2
1829 2058 1
1843 2058 1
1846 2058 1
1858 2058 1
1862 2058 1
1901 2058 3
1903 2058 1
1963 2058 3
1965 2058 5
1973 2058 1
1987 2058 1
1990 2058 10
2062 2058 1
2078 2058 1
2119 2058 1
2193 2058 1
2210 2058 1
2225 2058 3
2238 2058 2
2280 2058 1
2301 2058 1
2334 2058 2
2338 2058 1
2379 2058 1
2420 2058 1
2493 2058 1
2577 2058 2
2698 2058 1
2760 2058 1
2813 2058 1
2862 2058 5
2906 2058 1
2909 2058 1
2916 2058 1
2940 2058 1
2943 2058 4
2960 2058 1
3113 2058 1
3126 2058 1
3256 2058 5
3295 2058 2
3303 2058 1
3336 2058 1
3357 2058 1
3492 2058 1
3498 2058 1
3508 2058 1
3613 2058 1
3634 2058 1
3635 2058 1
3714 2058 1
3759 2058 1
3762 2058 6
3804 2058 1
3815 2058 1
3889 2058 1
3897 2058 2
3903 2058 1
3927 2058 1
3945 2058 1
3991 2058 1
4024 2058 1
4028 2058 7
4041 2058 1
4044 2058 1
4047 2058 21
4055 2058 1
4106 2058 1
4131 2058 1
4139 2058 2
4165 2058 1
4335 2058 1
4360 2058 2
4384 2058 1
4386 2058 1
4396 2058 1
4400 2058 1
4412 2058 1
4433 2058 1
4493 2058 1
4542 2058 1
4565 2058 1
4577 2058 1
4612 2058 1
4717 2058 1
4728 2058 1
4757 2058 1
4806 2058 1
4858 2058 1
4894 2058 1
4935 2058 1
4951 2058 1
4959 2058 1
4979 2058 2
5069 2058 2
5090 2058 3
5092 2058 1
5098 2058 1
5235 2058 1
5238 2058 11
5288 2058 2
5423 2058 1
5472 2058 1
5488 2058 1
5517 2058 1
5522 2058 6
5536 2058 1
5549 2058 1
5595 2058 8
5612 2058 1
5678 2058 1
5696 2058 1
5698 2058 1
5699 2058 5
5705 2058 3
5714 2058 1
5756 2058 1
5809 2058 1
5859 2058 1
5873 2058 1
5908 2058 1
5912 2058 1
5916 2058 2
5927 2058 1
5945 2058 1
5948 2058 4
5970 2058 1
5986 2058 1
5994 2058 1
6010 2058 1
6016 2058 1
6034 2058 1
6059 2058 1
6064 2058 1
6198 2058 1
6216 2058 1
6373 2058 1
6377 2058 1
6452 2058 2
6465 2058 2
6584 2058 1
6650 2058 1
6662 2058 1
6723 2058 1
6817 2058 1
6888 2058 1
6986 2058 3
7130 2058 1
7135 2058 3
7170 2058 2
7225 2058 1
7388 2058 1
7439 2058 1
7461 2058 8
7530 2058 1
7587 2058 3
7777 2058 1
7779 2058 1
7788 2058 1
7789 2058 8
7875 2058 1
7877 2058 1
7904 2058 1
7906 2058 2
7927 2058 1
7950 2058 5
7951 2058 1
7957 2058 1
8077 2058 1
8079 2058 1
8203 2058 1
8219 2058 7
8356 2058 1
8395 2058 1
8410 2058 1
8586 2058 1
8732 2058 1
8813 2058 2
8890 2058 5
9051 2058 2
9145 2058 11
9171 2058 1
9278 2058 1
9298 2058 1
9465 2058 1
9500 2058 2
9516 2058 2
9517 2058 2
9582 2058 1
9591 2058 1
9714 2058 1
9799 2058 3
9800 2058 5
9987 2058 1
10057 2058 1
10061 2058 1
10076 2058 2
10121 2058 1
10152 2058 3
10193 2058 1
10315 2058 1
10334 2058 1
10349 2058 1
10389 2058 1
10486 2058 1
10535 2058 12
10538 2058 1
10551 2058 1
10552 2058 6
10593 2058 16
10595 2058 14
10608 2058 2
10610 2058 2
10631 2058 3
10645 2058 1
10689 2058 2
10690 2058 2
10691 2058 1
10692 2058 7
10693 2058 1
10710 2058 7
10712 2058 1
10723 2058 1
10740 2058 1
10756 2058 4
10780 2058 1
10796 2058 1
10804 2058 1
10851 2058 2
10871 2058 1
10873 2058 2
10895 2058 1
10983 2058 1
11083 2058 13
11092 2058 1
11128 2058 1
11154 2058 1
11258 2058 1
11352 2058 1
11369 2058 1
11401 2058 1
11419 2058 1
11447 2058 1
11448 2058 7
11482 2058 1
11494 2058 1
11551 2058 2
11560 2058 1
11792 2058 1
11829 2058 1
11888 2058 31
11893 2058 1
11903 2058 2
11939 2058 2
12017 2058 2
12023 2058 1
12049 2058 4
12151 2058 2
12231 2058 1
12265 2058 1
12276 2058 1
12294 2058 1
12299 2058 1
12312 2058 2
12339 2058 1
12343 2058 1
12392 2058 1
12428 2058 2
12484 2058 1
12582 2058 5
12583 2058 1
12611 2058 1
12735 2058 1
13009 2058 1
13019 2058 1
13051 2058 1
13100 2058 1
13126 2058 4
13127 2058 1
13129 2058 2
13158 2058 1
13163 2058 1
13225 2058 1
13237 2058 2
13249 2058 2
13303 2058 38
13315 2058 1
13358 2058 1
13383 2058 1
13461 2058 1
13497 2058 1
13511 2058 1
13529 2058 1
13532 2058 1
13535 2058 1
13629 2058 1
13642 2058 1
13657 2058 1
13712 2058 1
13718 2058 1
13732 2058 7
13784 2058 1
13826 2058 1
13902 2058 1
13903 2058 1
13963 2058 1
13965 2058 1
13972 2058 1
13985 2058 1
14224 2058 1
14225 2058 1
14231 2058 1
14248 2058 25
14271 2058 1
14287 2058 1
14459 2058 1
14502 2058 2
14510 2058 2
14540 2058 1
14686 2058 1
14730 2058 1
14731 2058 1
14769 2058 1
14827 2058 1
14829 2058 7
14915 2058 1
14919 2058 1
14971 2058 5
15058 2058 1
15099 2058 1
15177 2058 1
15180 2058 4
15198 2058 1
15213 2058 2
15228 2058 1
15280 2058 1
15302 2058 1
15378 2058 1
15420 2058 2
15517 2058 1
15537 2058 1
15542 2058 2
15546 2058 1
15560 2058 1
15564 2058 1
15589 2058 1
15616 2058 4
15746 2058 10
15764 2058 1
15813 2058 1
15822 2058 1
15912 2058 2
16089 2058 5
16099 2058 1
16116 2058 1
16141 2058 1
16309 2058 1
16310 2058 1
16360 2058 1
16412 2058 1
16530 2058 1
16539 2058 5
16540 2058 1
16545 2058 1
16568 2058 4
16575 2058 1
16577 2058 1
16578 2058 1
16605 2058 1
16620 2058 1
16625 2058 1
16663 2058 1
16714 2058 4
16786 2058 1
16807 2058 2
16835 2058 1
16843 2058 1
16902 2058 3
16917 2058 1
16959 2058 1
16960 2058 1
16992 2058 1
17040 2058 3
17075 2058 1
17119 2058 1
17178 2058 1
17180 2058 1
17327 2058 1
17409 2058 1
17424 2058 3
17425 2058 1
17443 2058 1
17450 2058 2
17469 2058 2
17471 2058 1
17480 2058 1
17488 2058 1
17490 2058 1
17507 2058 1
17521 2058 1
17551 2058 1
17598 2058 1
17651 2058 1
17654 2058 1
17719 2058 1
17750 2058 1
17801 2058 1
17803 2058 1
17846 2058 1
17849 2058 1
17907 2058 1
17946 2058 1
17978 2058 1
18039 2058 1
18134 2058 1
18145 2058 2
18161 2058 1
18186 2058 10
18225 2058 1
18229 2058 1
18241 2058 1
18254 2058 1
18412 2058 7
18419 2058 1
18441 2058 1
18500 2058 2
18502 2058 3
18588 2058 1
18653 2058 1
18681 2058 1
18766 2058 1
18780 2058 1
18781 2058 1
18785 2058 1
18977 2058 1
18999 2058 3
19044 2058 1
19060 2058 2
19073 2058 1
19082 2058 4
19100 2058 1
19131 2058 1
19140 2058 4
19153 2058 1
19155 2058 105
19170 2058 2
19176 2058 7
19180 2058 6
19185 2058 2
19188 2058 2
19245 2058 1
19248 2058 2
19249 2058 1
19253 2058 3
19264 2058 1
19267 2058 1
19278 2058 1
19386 2058 1
19395 2058 1
19396 2058 1
19421 2058 12
19511 2058 1
19522 2058 1
19539 2058 1
19618 2058 1
19633 2058 1
19644 2058 1
19655 2058 1
19681 2058 1
19683 2058 1
19713 2058 1
19793 2058 1
19801 2058 1
19806 2058 3
19828 2058 9
19876 2058 1
19970 2058 1
19991 2058 1
19997 2058 1
20009 2058 1
20121 2058 1
20156 2058 2
20163 2058 1
20172 2058 1
20185 2058 1
20246 2058 1
20270 2058 2
20354 2058 2
20398 2058 1
20451 2058 1
20543 2058 1
20637 2058 1
20639 2058 2
20690 2058 1
20762 2058 1
20764 2058 1
20765 2058 1
20770 2058 1
20778 2058 1
20809 2058 6
20852 2058 1
20857 2058 1
20869 2058 1
20881 2058 9
20906 2058 5
20938 2058 1
20944 2058 2
21043 2058 1
21054 2058 2
21215 2058 3
21244 2058 1
21283 2058 1
21307 2058 1
21327 2058 1
21345 2058 1
21412 2058 4
21447 2058 8
21453 2058 2
21498 2058 1
21537 2058 1
21539 2058 1
21544 2058 1
21577 2058 1
21580 2058 1
21601 2058 1
21615 2058 1
21650 2058 2
21710 2058 1
21786 2058 2
21805 2058 1
21863 2058 4
21866 2058 1
21869 2058 1
22010 2058 5
22152 2058 1
22359 2058 1
22366 2058 1
22377 2058 1
22472 2058 2
22496 2058 1
22513 2058 1
22550 2058 1
22553 2058 4
22589 2058 2
22590 2058 7
22740 2058 1
22751 2058 1
22755 2058 1
22790 2058 1
22798 2058 1
22805 2058 1
22862 2058 1
22875 2058 1
22896 2058 1
22939 2058 1
22982 2058 1
22987 2058 2
23050 2058 1
23057 2058 1
23078 2058 2
23081 2058 2
23085 2058 1
23089 2058 1
23207 2058 4
23257 2058 1
23327 2058 1
23341 2058 1
23385 2058 2
23424 2058 1
23613 2058 1
23666 2058 1
23692 2058 1
23779 2058 5
23795 2058 96
23796 2058 2
23821 2058 1
23847 2058 1
23934 2058 1
23947 2058 1
23960 2058 1
24005 2058 1
24008 2058 3
24036 2058 1
24049 2058 1
24050 2058 2
24088 2058 12
24115 2058 1
24168 2058 1
24171 2058 1
24176 2058 1
24195 2058 1
24258 2058 1
24262 2058 1
24268 2058 1
24373 2058 2
24568 2058 1
24637 2058 1
24642 2058 1
24674 2058 13
24705 2058 1
24740 2058 1
24871 2058 1
24887 2058 1
24949 2058 1
24978 2058 5
25162 2058 1
25191 2058 1
25199 2058 3
25206 2058 2
25214 2058 2
25231 2058 2
25246 2058 1
25260 2058 1
25466 2058 2
25476 2058 1
25499 2058 1
25500 2058 1
25562 2058 1
25636 2058 1
25637 2058 2
25646 2058 1
25676 2058 1
25734 2058 1
25764 2058 1
25772 2058 1
25796 2058 1
25895 2058 1
25914 2058 2
25947 2058 1
25975 2058 8
25988 2058 1
26012 2058 1
26014 2058 11
26064 2058 1
26074 2058 1
26136 2058 1
26152 2058 2
26186 2058 12
26216 2058 1
26238 2058 1
26249 2058 1
26250 2058 1
26263 2058 2
26270 2058 1
26286 2058 1
26319 2058 2
26339 2058 7
26451 2058 2
26455 2058 4
26500 2058 1
26582 2058 1
26655 2058 5
26687 2058 1
26731 2058 1
26743 2058 1
26787 2058 1
26840 2058 1
26894 2058 1
26913 2058 11
27031 2058 8
27090 2058 5
27097 2058 1
27169 2058 1
27269 2058 1
27405 2058 1
27414 2058 1
27415 2058 1
27466 2058 1
27495 2058 3
27519 2058 4
27547 2058 1
27549 2058 1
27553 2058 2
27557 2058 1
27628 2058 1
27639 2058 1
27656 2058 1
27659 2058 1
27662 2058 1
27682 2058 6
27818 2058 1
27827 2058 6
27837 2058 1
27845 2058 1
27854 2058 1
27884 2058 1
27918 2058 1
27958 2058 7
28015 2058 2
28075 2058 1
28236 2058 1
28273 2058 1
28274 2058 1
28309 2058 3
28358 2058 1
28394 2058 1
28524 2058 2
28546 2058 1
28593 2058 2
28625 2058 1
28648 2058 1
28661 2058 1
28671 2058 1
28736 2058 1
28772 2058 1
28818 2058 1
28833 2058 6
28896 2058 1
28968 2058 1
29002 2058 1
29073 2058 1
29077 2058 3
29161 2058 1
29188 2058 2
29225 2058 1
29266 2058 2
29271 2058 1
29303 2058 4
29328 2058 1
29338 2058 1
29349 2058 1
29360 2058 1
29406 2058 2
29440 2058 1
29445 2058 1
29452 2058 1
29463 2058 6
29489 2058 1
29506 2058 4
29515 2058 1
29539 2058 1
29637 2058 2
29651 2058 1
29654 2058 1
29698 2058 1
29734 2058 6
29741 2058 2
29754 2058 1
29782 2058 1
29789 2058 1
29795 2058 1
29796 2058 1
29811 2058 2
29813 2058 1
29821 2058 1
29903 2058 1
29910 2058 2
29915 2058 2
29942 2058 1
29956 2058 1
29982 2058 1
30055 2058 1
30082 2058 2
30093 2058 2
30105 2058 5
30122 2058 1
30131 2058 2
30136 2058 3
30147 2058 2
30166 2058 1
30170 2058 1
30248 2058 1
30281 2058 1
30378 2058 1
30379 2058 1
30429 2058 4
30430 2058 1
30443 2058 1
30517 2058 1
30530 2058 1
30532 2058 1
30536 2058 1
30537 2058 1
30543 2058 1
30544 2058 1
30548 2058 1
30562 2058 2
30565 2058 1
30570 2058 7
30602 2058 1
30630 2058 1
30656 2058 7
30658 2058 1
30710 2058 1
30792 2058 1
30838 2058 2
30895 2058 4
30898 2058 1
30912 2058 3
30927 2058 1
30932 2058 1
30934 2058 14
30950 2058 1
30971 2058 14
30972 2058 5
30998 2058 1
31076 2058 36
31101 2058 1
31117 2058 1
31180 2058 1
31189 2058 4
31200 2058 1
31242 2058 1
31258 2058 5
31399 2058 3
31410 2058 1
31421 2058 1
31600 2058 1
31701 2058 1
31715 2058 1
31756 2058 1
31760 2058 3
31787 2058 3
31788 2058 1
31920 2058 1
31924 2058 1
31927 2058 1
31929 2058 1
31933 2058 1
31950 2058 5
31960 2058 1
31964 2058 1
32002 2058 2
32017 2058 1
32019 2058 1
32023 2058 10
32036 2058 2
32037 2058 1
32044 2058 1
32045 2058 1
32048 2058 1
32061 2058 1
32067 2058 1
32073 2058 1
32083 2058 2
32158 2058 1
32201 2058 1
32212 2058 1
32214 2058 1
32216 2058 1
32221 2058 1
32323 2058 1
32350 2058 1
32437 2058 1
32443 2058 1
32447 2058 1
32496 2058 1
32523 2058 1
32582 2058 1
32596 2058 1
32645 2058 1
32646 2058 2
32647 2058 1
32691 2058 1
32697 2058 2
32698 2058 4
32699 2058 9
32700 2058 2
32703 2058 4
32706 2058 3
32707 2058 1
32709 2058 7
167 2059 1
211 2059 1
264 2059 1
347 2059 2
384 2059 1
392 2059 1
413 2059 2
493 2059 10
496 2059 1
552 2059 1
557 2059 5
566 2059 1
601 2059 1
608 2059 1
618 2059 1
620 2059 1
645 2059 1
653 2059 1
672 2059 1
817 2059 1
827 2059 2
860 2059 3
867 2059 1
881 2059 1
909 2059 4
925 2059 1
926 2059 1
942 2059 1
1020 2059 1
1329 2059 1
1363 2059 1
1509 2059 1
1562 2059 1
1563 2059 3
1565 2059 1
1608 2059 1
1723 2059 4
1839 2059 1
1842 2059 1
1846 2059 4
1877 2059 1
1901 2059 3
1956 2059 9
1958 2059 6
1963 2059 10
1965 2059 14
1990 2059 4
1992 2059 1
1996 2059 1
2062 2059 1
2179 2059 1
2198 2059 1
2218 2059 1
2224 2059 1
2225 2059 3
2237 2059 1
2374 2059 1
2422 2059 1
2485 2059 2
2622 2059 1
2700 2059 1
2791 2059 1
2940 2059 1
2960 2059 1
2979 2059 1
3041 2059 1
3256 2059 4
3279 2059 1
3326 2059 1
3336 2059 1
3408 2059 2
3447 2059 1
3520 2059 1
3546 2059 1
3668 2059 2
3714 2059 1
3762 2059 2
3868 2059 1
3889 2059 1
3903 2059 1
3945 2059 1
4028 2059 18
4036 2059 1
4040 2059 2
4041 2059 1
4042 2059 1
4082 2059 1
4131 2059 1
4155 2059 1
4172 2059 2
4299 2059 1
4301 2059 1
4412 2059 1
4456 2059 1
4596 2059 1
4609 2059 1
4757 2059 1
4914 2059 1
4949 2059 1
4959 2059 2
5069 2059 3
5090 2059 5
5215 2059 1
5238 2059 5
5257 2059 1
5376 2059 1
5430 2059 1
5522 2059 11
5595 2059 3
5679 2059 2
5705 2059 4
5872 2059 2
5873 2059 1
5902 2059 1
5924 2059 1
5931 2059 1
5945 2059 1
5948 2059 3
5965 2059 1
6091 2059 1
6117 2059 1
6216 2059 1
6220 2059 1
6363 2059 2
6463 2059 1
6465 2059 1
6494 2059 1
6650 2059 1
6660 2059 1
6702 2059 1
6723 2059 1
7135 2059 5
7202 2059 1
7253 2059 1
7356 2059 1
7439 2059 1
7461 2059 1
7462 2059 1
7747 2059 1
7779 2059 2
7803 2059 1
7906 2059 1
7950 2059 1
7963 2059 1
8017 2059 1
8033 2059 1
8219 2059 1
8356 2059 1
8410 2059 1
8448 2059 1
8513 2059 1
8672 2059 2
8803 2059 1
8813 2059 3
8842 2059 1
8962 2059 1
9051 2059 1
9139 2059 1
9145 2059 2
9171 2059 1
9178 2059 1
9233 2059 1
9358 2059 1
9543 2059 3
9570 2059 2
9634 2059 1
9678 2059 1
9792 2059 1
9799 2059 4
9800 2059 8
9807 2059 1
9862 2059 1
9921 2059 1
9972 2059 1
9987 2059 1
9993 2059 2
10040 2059 2
10060 2059 2
10112 2059 1
10152 2059 5
10189 2059 2
10218 2059 1
10243 2059 1
10250 2059 1
10349 2059 1
10458 2059 2
10535 2059 2
10593 2059 2
10595 2059 2
10609 2059 14
10611 2059 4
10631 2059 3
10672 2059 1
10678 2059 7
10679 2059 1
10680 2059 4
10692 2059 1
10696 2059 2
10700 2059 4
10701 2059 4
10710 2059 6
10715 2059 1
10727 2059 1
10740 2059 1
10756 2059 2
10780 2059 1
10781 2059 1
10866 2059 1
10868 2059 3
10917 2059 1
11083 2059 3
11176 2059 1
11221 2059 1
11448 2059 4
11734 2059 1
11788 2059 1
11822 2059 1
11888 2059 18
11891 2059 1
11903 2059 1
11905 2059 1
11939 2059 1
12017 2059 3
12059 2059 1
12131 2059 1
12175 2059 1
12187 2059 1
12219 2059 1
12232 2059 1
12259 2059 1
12348 2059 1
12360 2059 1
12382 2059 1
12446 2059 1
12448 2059 1
12506 2059 1
12571 2059 1
12582 2059 1
12619 2059 1
12628 2059 2
12635 2059 1
12684 2059 1
12706 2059 1
12776 2059 1
13154 2059 1
13237 2059 1
13249 2059 6
13283 2059 1
13303 2059 42
13334 2059 2
13383 2059 2
13387 2059 1
13436 2059 1
13443 2059 1
13497 2059 1
13508 2059 1
13511 2059 1
13513 2059 1
13543 2059 1
13557 2059 3
13675 2059 1
13732 2059 7
13827 2059 1
13828 2059 2
13872 2059 1
13963 2059 2
14231 2059 1
14248 2059 18
14256 2059 1
14266 2059 1
14423 2059 1
14471 2059 2
14489 2059 1
14519 2059 1
14620 2059 4
14622 2059 1
14681 2059 1
14689 2059 1
14759 2059 1
14769 2059 1
14816 2059 1
14829 2059 1
14971 2059 1
15167 2059 1
15180 2059 2
15203 2059 1
15212 2059 2
15213 2059 1
15218 2059 1
15271 2059 1
15280 2059 2
15282 2059 1
15377 2059 1
15517 2059 3
15542 2059 2
15583 2059 1
15595 2059 1
15616 2059 7
15633 2059 1
15746 2059 24
15753 2059 1
15866 2059 1
15927 2059 1
16214 2059 1
16218 2059 1
16286 2059 2
16289 2059 1
16380 2059 1
16436 2059 1
16473 2059 1
16481 2059 1
16539 2059 6
16568 2059 6
16597 2059 1
16684 2059 1
16690 2059 8
16714 2059 4
16717 2059 1
16745 2059 2
16756 2059 1
16793 2059 1
16799 2059 1
16807 2059 2
16878 2059 2
16902 2059 2
16960 2059 1
17000 2059 1
17040 2059 2
17107 2059 1
17202 2059 1
17414 2059 1
17424 2059 1
17455 2059 1
17465 2059 2
17551 2059 3
17809 2059 1
17842 2059 1
17856 2059 1
17888 2059 2
17908 2059 1
17985 2059 1
18145 2059 1
18149 2059 4
18161 2059 1
18186 2059 6
18191 2059 1
18220 2059 2
18225 2059 3
18270 2059 1
18375 2059 1
18402 2059 1
18412 2059 3
18502 2059 2
18631 2059 1
18938 2059 1
18942 2059 1
18992 2059 1
18999 2059 56
19000 2059 1
19014 2059 2
19031 2059 1
19049 2059 1
19082 2059 2
19098 2059 1
19140 2059 10
19155 2059 7
19176 2059 2
19248 2059 1
19260 2059 1
19264 2059 3
19278 2059 1
19352 2059 1
19395 2059 1
19412 2059 1
19421 2059 3
19505 2059 1
19519 2059 1
19644 2059 1
19683 2059 1
19715 2059 1
19768 2059 1
19801 2059 1
19806 2059 1
19828 2059 3
19886 2059 1
19923 2059 2
20156 2059 1
20175 2059 1
20180 2059 1
20187 2059 2
20237 2059 1
20265 2059 1
20340 2059 2
20354 2059 2
20398 2059 1
20499 2059 1
20762 2059 2
20770 2059 1
20778 2059 6
20809 2059 1
20852 2059 2
20869 2059 2
20872 2059 1
20874 2059 1
20881 2059 3
20906 2059 5
21054 2059 6
21215 2059 3
21276 2059 1
21377 2059 1
21379 2059 1
21412 2059 1
21413 2059 1
21435 2059 1
21441 2059 2
21447 2059 4
21503 2059 1
21537 2059 6
21548 2059 1
21643 2059 1
21650 2059 3
21863 2059 1
21866 2059 1
21881 2059 1
22010 2059 3
22041 2059 1
22058 2059 1
22322 2059 1
22346 2059 1
22513 2059 2
22553 2059 1
22647 2059 1
22744 2059 4
22827 2059 3
22964 2059 1
22987 2059 2
23013 2059 1
23057 2059 1
23081 2059 4
23260 2059 1
23264 2059 1
23276 2059 1
23613 2059 1
23666 2059 4
23718 2059 1
23776 2059 1
23779 2059 3
23795 2059 16
23847 2059 1
23851 2059 1
23960 2059 1
23993 2059 1
24008 2059 1
24014 2059 1
24050 2059 1
24088 2059 7
24168 2059 1
24176 2059 2
24253 2059 1
24258 2059 1
24262 2059 1
24561 2059 1
24637 2059 1
24663 2059 1
24673 2059 1
24674 2059 11
24732 2059 3
24751 2059 1
24758 2059 1
24804 2059 1
24805 2059 1
24978 2059 2
25036 2059 1
25053 2059 1
25108 2059 1
25123 2059 2
25129 2059 1
25137 2059 1
25142 2059 1
25143 2059 1
25198 2059 1
25199 2059 2
25265 2059 1
25273 2059 1
25468 2059 1
25486 2059 1
25596 2059 1
25630 2059 2
25638 2059 1
25687 2059 1
25893 2059 1
25975 2059 8
26014 2059 11
26032 2059 1
26070 2059 1
26186 2059 5
26188 2059 3
26204 2059 2
26227 2059 1
26243 2059 1
26245 2059 1
26250 2059 2
26317 2059 1
26330 2059 1
26339 2059 3
26365 2059 1
26500 2059 1
26642 2059 1
26655 2059 2
26724 2059 1
26821 2059 1
26864 2059 1
26897 2059 1
26913 2059 4
27031 2059 5
27041 2059 1
27048 2059 1
27090 2059 2
27237 2059 1
27495 2059 2
27519 2059 2
27547 2059 1
27561 2059 1
27617 2059 1
27653 2059 1
27656 2059 1
27666 2059 1
27682 2059 6
27721 2059 1
27724 2059 1
27780 2059 1
27793 2059 1
27958 2059 1
27960 2059 1
28026 2059 1
28053 2059 1
28273 2059 1
28309 2059 3
28319 2059 1
28593 2059 4
28633 2059 1
28641 2059 1
28674 2059 1
28818 2059 12
28950 2059 2
28990 2059 1
29073 2059 1
29161 2059 1
29167 2059 1
29176 2059 1
29188 2059 1
29227 2059 1
29266 2059 1
29269 2059 1
29294 2059 1
29303 2059 1
29349 2059 2
29429 2059 2
29452 2059 1
29459 2059 1
29463 2059 3
29477 2059 2
29506 2059 4
29512 2059 1
29539 2059 1
29568 2059 1
29613 2059 1
29620 2059 6
29634 2059 1
29652 2059 1
29668 2059 1
29702 2059 1
29734 2059 2
29795 2059 1
29903 2059 1
29915 2059 1
29937 2059 1
29943 2059 1
29949 2059 1
30006 2059 1
30037 2059 2
30061 2059 1
30093 2059 1
30101 2059 1
30105 2059 6
30111 2059 1
30115 2059 2
30121 2059 1
30136 2059 4
30138 2059 1
30170 2059 1
30276 2059 1
30379 2059 1
30406 2059 1
30430 2059 10
30512 2059 1
30517 2059 1
30529 2059 4
30562 2059 1
30567 2059 1
30570 2059 2
30630 2059 1
30656 2059 9
30770 2059 1
30792 2059 1
30849 2059 2
30895 2059 2
30898 2059 1
30912 2059 1
30934 2059 82
30958 2059 1
30970 2059 1
30971 2059 14
30972 2059 1
31182 2059 1
31185 2059 1
31186 2059 1
31189 2059 6
31197 2059 1
31258 2059 17
31272 2059 1
31276 2059 1
31358 2059 1
31383 2059 1
31399 2059 1
31421 2059 1
31591 2059 1
31638 2059 1
31663 2059 1
31785 2059 1
31800 2059 2
31839 2059 1
31933 2059 1
31959 2059 3
31964 2059 4
32011 2059 2
32016 2059 1
32023 2059 5
32029 2059 1
32045 2059 1
32048 2059 1
32093 2059 1
32106 2059 2
32133 2059 1
32188 2059 1
32214 2059 1
32216 2059 5
32217 2059 1
32418 2059 1
32432 2059 1
32438 2059 1
32443 2059 1
32582 2059 2
32612 2059 2
32697 2059 1
32699 2059 8
32700 2059 2
32702 2059 1
32703 2059 2
58 2060 1
68 2060 1
140 2060 1
167 2060 2
202 2060 1
235 2060 1
249 2060 1
364 2060 1
450 2060 1
465 2060 1
493 2060 57
557 2060 4
559 2060 4
575 2060 1
584 2060 1
608 2060 1
611 2060 2
619 2060 1
632 2060 1
634 2060 1
645 2060 3
672 2060 1
685 2060 1
687 2060 2
736 2060 1
743 2060 1
756 2060 1
762 2060 1
812 2060 1
858 2060 1
860 2060 1
880 2060 1
896 2060 1
902 2060 1
909 2060 13
917 2060 1
925 2060 1
930 2060 1
942 2060 2
967 2060 1
1007 2060 1
1011 2060 1
1054 2060 1
1110 2060 11
1314 2060 1
1341 2060 1
1363 2060 10
1499 2060 1
1517 2060 1
1547 2060 3
1562 2060 1
1565 2060 1
1612 2060 1
1636 2060 1
1725 2060 1
1727 2060 1
1750 2060 1
1825 2060 1
1842 2060 2
1843 2060 1
1863 2060 1
1901 2060 3
1963 2060 3
1987 2060 1
1990 2060 23
1992 2060 1
2031 2060 3
2057 2060 1
2064 2060 1
2171 2060 1
2198 2060 1
2218 2060 1
2222 2060 1
2224 2060 1
2232 2060 1
2301 2060 1
2309 2060 1
2334 2060 2
2364 2060 1
2374 2060 1
2379 2060 2
2391 2060 1
2470 2060 1
2622 2060 1
2655 2060 1
2659 2060 1
2727 2060 1
2760 2060 2
2770 2060 1
2885 2060 2
2892 2060 1
2897 2060 1
2916 2060 1
2934 2060 1
2943 2060 1
3040 2060 1
3103 2060 1
3256 2060 11
3295 2060 1
3309 2060 1
3408 2060 1
3447 2060 1
3458 2060 1
3476 2060 1
3518 2060 1
3559 2060 1
3634 2060 1
3658 2060 1
3668 2060 2
3707 2060 1
3762 2060 33
3897 2060 1
4024 2060 1
4028 2060 17
4040 2060 1
4060 2060 1
4127 2060 1
4131 2060 2
4172 2060 10
4335 2060 1
4396 2060 1
4403 2060 1
4493 2060 2
4542 2060 1
4566 2060 1
4577 2060 1
4582 2060 1
4664 2060 1
4689 2060 2
4712 2060 1
4718 2060 1
4728 2060 1
4890 2060 1
4894 2060 1
4895 2060 2
4915 2060 1
4935 2060 1
4979 2060 8
5069 2060 8
5090 2060 3
5098 2060 1
5129 2060 1
5199 2060 1
5215 2060 1
5238 2060 6
5304 2060 1
5315 2060 1
5346 2060 1
5388 2060 1
5423 2060 1
5492 2060 2
5522 2060 29
5533 2060 1
5537 2060 1
5562 2060 1
5595 2060 12
5603 2060 1
5666 2060 1
5699 2060 14
5705 2060 15
5714 2060 1
5770 2060 1
5773 2060 1
5780 2060 1
5818 2060 1
5831 2060 3
5859 2060 1
5873 2060 1
5882 2060 1
5902 2060 1
5948 2060 13
5955 2060 1
5969 2060 1
5971 2060 1
5972 2060 1
6059 2060 1
6093 2060 1
6158 2060 1
6202 2060 1
6204 2060 1
6213 2060 1
6216 2060 10
6259 2060 1
6269 2060 1
6293 2060 1
6363 2060 1
6380 2060 1
6405 2060 1
6442 2060 1
6452 2060 1
6465 2060 2
6466 2060 1
6543 2060 1
6650 2060 1
6662 2060 1
6723 2060 1
6747 2060 1
6768 2060 1
6842 2060 2
6900 2060 1
6938 2060 1
6964 2060 1
6986 2060 3
7103 2060 2
7135 2060 11
7223 2060 1
7461 2060 21
7465 2060 1
7524 2060 1
7530 2060 1
7532 2060 2
7675 2060 1
7747 2060 1
7779 2060 2
7830 2060 1
7831 2060 1
7839 2060 1
7906 2060 1
7927 2060 2
7950 2060 19
8017 2060 1
8072 2060 1
8219 2060 17
8422 2060 1
8589 2060 1
8764 2060 1
8803 2060 1
8813 2060 5
8830 2060 1
8842 2060 1
8857 2060 1
8859 2060 1
8884 2060 1
8963 2060 1
9008 2060 2
9025 2060 1
9051 2060 8
9065 2060 1
9067 2060 1
9145 2060 19
9171 2060 3
9226 2060 1
9328 2060 1
9488 2060 1
9529 2060 1
9531 2060 1
9534 2060 1
9589 2060 1
9608 2060 1
9635 2060 1
9637 2060 1
9678 2060 1
9715 2060 1
9723 2060 1
9785 2060 1
9799 2060 1
9800 2060 28
9815 2060 1
9921 2060 1
9972 2060 6
9987 2060 5
9993 2060 2
10023 2060 1
10026 2060 1
10040 2060 2
10041 2060 1
10060 2060 2
10073 2060 1
10090 2060 1
10110 2060 1
10112 2060 1
10124 2060 1
10137 2060 1
10152 2060 5
10193 2060 2
10283 2060 1
10332 2060 1
10349 2060 1
10449 2060 1
10450 2060 1
10532 2060 1
10535 2060 6
10552 2060 4
10566 2060 1
10593 2060 8
10595 2060 3
10608 2060 2
10609 2060 2
10611 2060 1
10617 2060 1
10618 2060 1
10631 2060 1
10640 2060 1
10642 2060 3
10653 2060 1
10690 2060 1
10691 2060 1
10700 2060 1
10701 2060 1
10710 2060 22
10711 2060 1
10740 2060 9
10745 2060 1
10756 2060 8
10796 2060 1
10851 2060 1
11081 2060 1
11083 2060 31
11092 2060 1
11176 2060 5
11224 2060 1
11261 2060 1
11268 2060 1
11278 2060 1
11343 2060 1
11361 2060 1
11437 2060 1
11448 2060 48
11499 2060 1
11512 2060 2
11591 2060 1
11667 2060 1
11790 2060 2
11888 2060 16
11939 2060 2
11950 2060 1
12017 2060 5
12049 2060 1
12108 2060 2
12205 2060 1
12217 2060 1
12222 2060 1
12226 2060 1
12232 2060 1
12309 2060 1
12312 2060 1
12404 2060 1
12446 2060 1
12489 2060 1
12524 2060 1
12582 2060 2
12591 2060 1
12611 2060 1
12686 2060 2
12747 2060 2
12866 2060 1
12885 2060 1
12909 2060 1
13009 2060 2
13051 2060 1
13111 2060 2
13126 2060 2
13127 2060 1
13130 2060 1
13145 2060 1
13179 2060 1
13212 2060 1
13237 2060 1
13296 2060 1
13299 2060 1
13303 2060 35
13341 2060 1
13383 2060 1
13457 2060 1
13506 2060 1
13509 2060 1
13511 2060 1
13531 2060 1
13543 2060 1
13546 2060 1
13557 2060 1
13562 2060 1
13621 2060 1
13712 2060 2
13718 2060 2
13732 2060 19
13784 2060 1
13828 2060 2
13872 2060 2
13903 2060 3
13944 2060 1
13963 2060 2
13969 2060 2
13972 2060 1
14098 2060 2
14224 2060 1
14246 2060 1
14248 2060 42
14255 2060 1
14420 2060 1
14540 2060 1
14620 2060 2
14622 2060 1
14624 2060 1
14633 2060 1
14682 2060 1
14690 2060 1
14741 2060 1
14749 2060 1
14829 2060 4
14856 2060 1
14967 2060 2
14971 2060 19
15106 2060 1
15152 2060 1
15180 2060 9
15183 2060 1
15198 2060 1
15212 2060 2
15213 2060 1
15271 2060 2
15302 2060 1
15412 2060 1
15542 2060 8
15546 2060 1
15564 2060 1
15616 2060 5
15697 2060 1
15726 2060 2
15746 2060 27
15821 2060 5
15888 2060 1
15914 2060 1
15938 2060 1
16067 2060 1
16089 2060 2
16141 2060 3
16177 2060 1
16286 2060 3
16309 2060 2
16436 2060 2
16530 2060 2
16539 2060 9
16540 2060 1
16568 2060 6
16597 2060 1
16637 2060 1
16664 2060 1
16707 2060 1
16714 2060 10
16715 2060 1
16738 2060 1
16793 2060 1
16805 2060 2
16807 2060 1
16835 2060 1
16857 2060 1
16902 2060 2
16942 2060 1
16961 2060 1
16997 2060 1
17006 2060 1
17040 2060 4
17079 2060 1
17119 2060 1
17157 2060 1
17202 2060 1
17422 2060 1
17424 2060 1
17465 2060 1
17551 2060 8
17565 2060 1
17598 2060 1
17699 2060 1
17835 2060 1
17848 2060 1
17872 2060 1
17888 2060 1
17890 2060 1
17990 2060 1
18008 2060 1
18145 2060 1
18167 2060 1
18179 2060 1
18180 2060 1
18186 2060 18
18229 2060 2
18270 2060 1
18331 2060 1
18332 2060 1
18362 2060 1
18402 2060 1
18406 2060 1
18412 2060 21
18447 2060 1
18500 2060 1
18502 2060 20
18504 2060 1
18527 2060 1
18530 2060 1
18631 2060 1
18655 2060 1
18660 2060 1
18664 2060 1
18697 2060 1
18712 2060 1
18741 2060 3
18999 2060 5
19017 2060 2
19031 2060 1
19049 2060 1
19060 2060 2
19082 2060 2
19098 2060 1
19099 2060 1
19100 2060 1
19113 2060 1
19119 2060 1
19140 2060 12
19142 2060 1
19155 2060 127
19161 2060 1
19168 2060 1
19176 2060 5
19185 2060 2
19248 2060 2
19249 2060 3
19278 2060 1
19335 2060 1
19369 2060 1
19389 2060 1
19421 2060 28
19460 2060 1
19586 2060 1
19652 2060 1
19670 2060 1
19712 2060 1
19780 2060 1
19801 2060 4
19802 2060 3
19803 2060 1
19806 2060 1
19828 2060 18
19837 2060 1
19886 2060 1
20064 2060 1
20150 2060 1
20156 2060 4
20161 2060 1
20180 2060 1
20213 2060 2
20248 2060 1
20268 2060 1
20290 2060 1
20323 2060 1
20346 2060 1
20354 2060 5
20364 2060 1
20398 2060 7
20431 2060 1
20450 2060 1
20473 2060 1
20543 2060 1
20639 2060 3
20674 2060 1
20690 2060 1
20707 2060 1
20709 2060 1
20758 2060 1
20762 2060 2
20769 2060 1
20770 2060 1
20778 2060 3
20809 2060 3
20869 2060 14
20876 2060 2
20881 2060 3
20904 2060 1
20905 2060 2
20906 2060 3
20934 2060 1
20959 2060 2
20997 2060 1
21048 2060 1
21115 2060 3
21214 2060 1
21215 2060 7
21223 2060 1
21244 2060 1
21251 2060 1
21307 2060 1
21327 2060 1
21345 2060 1
21377 2060 1
21379 2060 1
21396 2060 1
21412 2060 2
21441 2060 4
21447 2060 11
21513 2060 1
21537 2060 8
21548 2060 1
21572 2060 1
21615 2060 3
21650 2060 2
21753 2060 1
21786 2060 1
21788 2060 1
21863 2060 19
21866 2060 1
21869 2060 2
21899 2060 2
21947 2060 1
21977 2060 1
22010 2060 19
22021 2060 1
22041 2060 5
22152 2060 1
22357 2060 1
22474 2060 2
22489 2060 3
22493 2060 1
22502 2060 1
22531 2060 1
22550 2060 4
22566 2060 2
22568 2060 1
22571 2060 6
22572 2060 1
22644 2060 1
22652 2060 1
22699 2060 1
22740 2060 4
22744 2060 2
22752 2060 1
22795 2060 1
22932 2060 1
22974 2060 1
22987 2060 2
23047 2060 1
23057 2060 1
23081 2060 14
23089 2060 1
23207 2060 1
23228 2060 1
23229 2060 1
23324 2060 2
23386 2060 1
23460 2060 1
23610 2060 2
23666 2060 2
23779 2060 2
23794 2060 1
23795 2060 47
23796 2060 1
23993 2060 1
24008 2060 2
24023 2060 1
24043 2060 1
24050 2060 22
24077 2060 1
24088 2060 20
24176 2060 1
24204 2060 2
24252 2060 1
24373 2060 1
24406 2060 2
24411 2060 1
24426 2060 2
24429 2060 1
24561 2060 2
24637 2060 1
24642 2060 1
24673 2060 2
24674 2060 18
24675 2060 1
24788 2060 1
24804 2060 1
24878 2060 1
24978 2060 24
24980 2060 1
24987 2060 2
24999 2060 1
25041 2060 1
25064 2060 1
25187 2060 1
25191 2060 1
25198 2060 1
25199 2060 2
25211 2060 1
25215 2060 1
25221 2060 1
25265 2060 2
25384 2060 1
25486 2060 1
25527 2060 1
25562 2060 1
25583 2060 1
25637 2060 1
25793 2060 1
25795 2060 1
25796 2060 1
25877 2060 1
25893 2060 3
25896 2060 1
25914 2060 4
25947 2060 2
25975 2060 3
25988 2060 3
25991 2060 1
26014 2060 32
26088 2060 1
26185 2060 1
26186 2060 3
26211 2060 2
26259 2060 1
26263 2060 1
26286 2060 2
26319 2060 1
26339 2060 16
26405 2060 1
26455 2060 3
26479 2060 2
26655 2060 17
26684 2060 1
26749 2060 1
26799 2060 1
26871 2060 1
26897 2060 1
26901 2060 7
26913 2060 25
26958 2060 3
27031 2060 10
27090 2060 12
27129 2060 1
27220 2060 1
27225 2060 1
27326 2060 1
27342 2060 1
27345 2060 1
27415 2060 1
27495 2060 3
27519 2060 4
27561 2060 1
27617 2060 2
27653 2060 3
27659 2060 3
27660 2060 1
27682 2060 7
27708 2060 1
27724 2060 1
27733 2060 1
27793 2060 1
27827 2060 5
27869 2060 1
27884 2060 6
27958 2060 4
27960 2060 3
28012 2060 2
28049 2060 2
28079 2060 1
28116 2060 1
28231 2060 1
28273 2060 3
28309 2060 3
28358 2060 1
28394 2060 1
28489 2060 1
28573 2060 1
28599 2060 1
28609 2060 1
28622 2060 1
28659 2060 1
28661 2060 1
28736 2060 1
28741 2060 1
28924 2060 1
28926 2060 1
28936 2060 1
28950 2060 1
28966 2060 1
29064 2060 1
29073 2060 2
29161 2060 1
29180 2060 1
29266 2060 1
29271 2060 5
29281 2060 2
29349 2060 3
29379 2060 3
29383 2060 1
29388 2060 1
29406 2060 1
29443 2060 1
29445 2060 2
29454 2060 1
29463 2060 13
29496 2060 1
29506 2060 4
29515 2060 1
29533 2060 2
29543 2060 1
29551 2060 2
29561 2060 1
29568 2060 1
29601 2060 1
29620 2060 4
29621 2060 1
29622 2060 1
29652 2060 2
29654 2060 1
29734 2060 9
29821 2060 1
29850 2060 1
29899 2060 1
29903 2060 1
29910 2060 2
29913 2060 1
29915 2060 13
29916 2060 2
29943 2060 9
30011 2060 1
30027 2060 1
30033 2060 1
30037 2060 1
30052 2060 1
30071 2060 1
30082 2060 3
30105 2060 17
30131 2060 1
30136 2060 5
30160 2060 1
30248 2060 9
30313 2060 2
30346 2060 1
30350 2060 1
30379 2060 3
30383 2060 1
30404 2060 1
30448 2060 1
30517 2060 1
30529 2060 2
30562 2060 1
30567 2060 6
30570 2060 17
30602 2060 1
30610 2060 1
30631 2060 1
30656 2060 18
30658 2060 1
30714 2060 1
30737 2060 1
30753 2060 1
30770 2060 1
30789 2060 3
30798 2060 4
30861 2060 1
30872 2060 3
30874 2060 1
30912 2060 14
30915 2060 1
30925 2060 1
30932 2060 1
30934 2060 6
30958 2060 1
30970 2060 1
30971 2060 42
30972 2060 7
30976 2060 1
30994 2060 2
30999 2060 1
31073 2060 1
31113 2060 1
31169 2060 1
31180 2060 1
31189 2060 9
31216 2060 1
31258 2060 13
31262 2060 1
31344 2060 1
31399 2060 21
31421 2060 6
31470 2060 1
31494 2060 1
31591 2060 1
31611 2060 1
31709 2060 1
31755 2060 1
31760 2060 1
31787 2060 1
31797 2060 1
31856 2060 1
31971 2060 2
31986 2060 1
31998 2060 1
32014 2060 1
32023 2060 22
32037 2060 1
32045 2060 2
32046 2060 1
32067 2060 1
32106 2060 2
32204 2060 1
32212 2060 1
32213 2060 1
32350 2060 1
32399 2060 1
32449 2060 2
32469 2060 1
32582 2060 1
32596 2060 2
32597 2060 1
32646 2060 2
32696 2060 1
32697 2060 2
32698 2060 5
32699 2060 11
32700 2060 12
32702 2060 1
32703 2060 6
32706 2060 3
32708 2060 1
32709 2060 3
36 2061 1
58 2061 1
82 2061 1
114 2061 2
167 2061 5
211 2061 1
224 2061 1
275 2061 1
317 2061 1
364 2061 1
404 2061 1
413 2061 1
416 2061 2
491 2061 1
493 2061 21
496 2061 1
515 2061 1
525 2061 1
529 2061 1
532 2061 1
557 2061 6
559 2061 3
584 2061 1
608 2061 1
611 2061 1
625 2061 1
632 2061 1
652 2061 1
684 2061 1
702 2061 1
755 2061 1
771 2061 1
781 2061 1
820 2061 1
856 2061 1
860 2061 3
869 2061 1
895 2061 1
909 2061 11
921 2061 1
926 2061 1
1011 2061 1
1037 2061 1
1054 2061 1
1110 2061 3
1265 2061 2
1307 2061 1
1363 2061 4
1365 2061 1
1422 2061 1
1479 2061 2
1487 2061 1
1506 2061 1
1547 2061 3
1555 2061 1
1565 2061 2
1594 2061 1
1607 2061 1
1628 2061 1
1636 2061 1
1723 2061 2
1729 2061 1
1825 2061 1
1832 2061 1
1842 2061 1
1868 2061 1
1903 2061 5
1958 2061 1
1963 2061 1
1965 2061 4
1977 2061 1
1990 2061 25
1992 2061 1
1994 2061 1
2013 2061 1
2031 2061 1
2052 2061 1
2054 2061 1
2062 2061 2
2071 2061 1
2100 2061 1
2102 2061 1
2103 2061 2
2195 2061 1
2198 2061 2
2210 2061 1
2218 2061 3
2238 2061 1
2245 2061 1
2301 2061 1
2334 2061 1
2373 2061 1
2432 2061 2
2485 2061 1
2542 2061 1
2609 2061 1
2628 2061 1
2655 2061 3
2696 2061 1
2760 2061 1
2836 2061 1
2906 2061 1
2941 2061 1
2943 2061 1
3023 2061 1
3040 2061 1
3206 2061 1
3256 2061 17
3295 2061 1
3309 2061 1
3367 2061 1
3383 2061 1
3447 2061 1
3498 2061 2
3518 2061 1
3520 2061 1
3559 2061 1
3573 2061 1
3577 2061 1
3634 2061 1
3657 2061 1
3668 2061 2
3678 2061 1
3714 2061 1
3762 2061 9
3802 2061 1
3878 2061 1
3897 2061 2
3902 2061 1
3971 2061 1
3997 2061 1
4028 2061 7
4040 2061 1
4060 2061 3
4074 2061 1
4124 2061 1
4134 2061 1
4141 2061 1
4150 2061 1
4154 2061 1
4155 2061 1
4159 2061 1
4172 2061 10
4254 2061 1
4256 2061 1
4386 2061 1
4400 2061 1
4431 2061 3
4486 2061 1
4493 2061 3
4609 2061 1
4668 2061 1
4696 2061 1
4728 2061 1
4837 2061 1
4843 2061 1
4854 2061 1
4882 2061 1
4895 2061 1
4921 2061 1
4959 2061 1
4966 2061 1
4979 2061 3
4989 2061 1
5061 2061 1
5069 2061 8
5090 2061 2
5136 2061 1
5215 2061 1
5238 2061 7
5263 2061 1
5267 2061 2
5325 2061 1
5393 2061 1
5423 2061 1
5475 2061 1
5522 2061 15
5525 2061 1
5532 2061 1
5537 2061 1
5540 2061 1
5595 2061 11
5638 2061 1
5644 2061 1
5679 2061 2
5699 2061 6
5702 2061 1
5705 2061 4
5714 2061 1
5722 2061 1
5831 2061 1
5846 2061 1
5872 2061 1
5902 2061 1
5948 2061 10
5984 2061 1
5986 2061 2
6064 2061 1
6093 2061 2
6216 2061 9
6276 2061 1
6294 2061 1
6307 2061 1
6363 2061 1
6465 2061 1
6559 2061 1
6665 2061 1
6687 2061 1
6718 2061 2
6824 2061 1
6829 2061 1
6889 2061 1
6916 2061 1
6936 2061 1
7097 2061 1
7116 2061 1
7135 2061 11
7340 2061 1
7399 2061 1
7439 2061 1
7454 2061 1
7461 2061 6
7470 2061 1
7524 2061 1
7568 2061 1
7584 2061 1
7675 2061 1
7684 2061 1
7766 2061 1
7779 2061 3
7795 2061 1
7906 2061 1
7950 2061 4
8129 2061 1
8205 2061 1
8219 2061 16
8250 2061 1
8273 2061 1
8356 2061 1
8509 2061 2
8586 2061 1
8614 2061 1
8764 2061 1
8770 2061 1
8803 2061 1
8804 2061 1
8811 2061 1
8812 2061 1
8813 2061 5
8890 2061 1
8953 2061 1
9005 2061 1
9051 2061 3
9145 2061 6
9171 2061 2
9233 2061 1
9319 2061 2
9328 2061 1
9329 2061 2
9500 2061 1
9517 2061 1
9528 2061 1
9531 2061 1
9543 2061 1
9623 2061 1
9630 2061 1
9715 2061 1
9799 2061 2
9800 2061 18
9815 2061 1
9954 2061 1
9972 2061 4
9987 2061 5
10058 2061 1
10060 2061 1
10068 2061 1
10152 2061 8
10195 2061 1
10221 2061 2
10315 2061 1
10334 2061 1
10360 2061 1
10389 2061 1
10486 2061 1
10532 2061 1
10535 2061 7
10552 2061 4
10566 2061 1
10593 2061 4
10595 2061 3
10599 2061 1
10608 2061 3
10618 2061 1
10631 2061 2
10642 2061 1
10672 2061 2
10678 2061 1
10701 2061 1
10709 2061 1
10710 2061 26
10740 2061 8
10747 2061 1
10756 2061 10
10780 2061 2
10791 2061 1
10860 2061 1
10895 2061 1
10912 2061 1
11083 2061 18
11176 2061 1
11268 2061 2
11448 2061 17
11548 2061 1
11594 2061 1
11622 2061 1
11636 2061 1
11683 2061 1
11727 2061 1
11847 2061 1
11888 2061 16
11950 2061 1
12049 2061 2
12084 2061 1
12132 2061 1
12151 2061 2
12154 2061 1
12201 2061 1
12205 2061 1
12215 2061 1
12236 2061 1
12237 2061 1
12238 2061 1
12276 2061 1
12299 2061 1
12312 2061 2
12363 2061 1
12386 2061 1
12404 2061 1
12425 2061 1
12481 2061 1
12489 2061 1
12583 2061 1
12589 2061 1
12639 2061 1
12647 2061 2
12702 2061 1
12704 2061 1
12716 2061 1
12906 2061 1
13008 2061 1
13051 2061 1
13093 2061 1
13096 2061 1
13127 2061 1
13131 2061 1
13165 2061 1
13179 2061 1
13229 2061 1
13237 2061 1
13242 2061 1
13249 2061 1
13303 2061 47
13363 2061 1
13383 2061 1
13508 2061 1
13532 2061 1
13557 2061 1
13676 2061 1
13702 2061 1
13710 2061 1
13723 2061 1
13730 2061 2
13732 2061 13
13769 2061 1
13772 2061 1
13779 2061 1
13828 2061 4
13903 2061 3
13909 2061 1
13921 2061 1
13972 2061 1
14066 2061 1
14095 2061 1
14145 2061 1
14225 2061 2
14248 2061 29
14250 2061 1
14251 2061 1
14258 2061 1
14502 2061 1
14596 2061 1
14620 2061 2
14686 2061 2
14743 2061 1
14761 2061 1
14816 2061 1
14829 2061 3
14833 2061 1
14921 2061 1
14927 2061 1
14971 2061 6
15180 2061 13
15212 2061 2
15278 2061 1
15302 2061 1
15374 2061 1
15420 2061 1
15490 2061 1
15517 2061 2
15530 2061 1
15542 2061 3
15574 2061 1
15595 2061 1
15616 2061 13
15652 2061 1
15663 2061 1
15688 2061 1
15746 2061 22
15826 2061 1
15831 2061 1
15834 2061 1
15890 2061 3
15914 2061 2
15944 2061 1
16061 2061 1
16085 2061 1
16089 2061 2
16112 2061 1
16163 2061 3
16179 2061 1
16224 2061 1
16286 2061 1
16301 2061 1
16362 2061 1
16388 2061 1
16399 2061 1
16436 2061 1
16539 2061 3
16542 2061 1
16568 2061 10
16655 2061 1
16684 2061 1
16714 2061 10
16715 2061 1
16772 2061 1
16799 2061 1
16815 2061 1
16834 2061 1
16835 2061 1
16846 2061 1
16902 2061 1
16934 2061 2
16961 2061 1
16993 2061 1
17035 2061 1
17040 2061 2
17180 2061 1
17252 2061 1
17259 2061 1
17327 2061 1
17362 2061 1
17374 2061 1
17424 2061 5
17464 2061 1
17469 2061 2
17472 2061 2
17551 2061 5
17624 2061 1
17649 2061 1
17750 2061 1
17790 2061 1
17803 2061 1
17809 2061 1
17848 2061 1
17852 2061 2
17856 2061 1
17857 2061 1
17872 2061 1
17907 2061 1
18025 2061 1
18053 2061 2
18120 2061 1
18145 2061 4
18157 2061 1
18186 2061 19
18220 2061 1
18225 2061 2
18412 2061 15
18429 2061 1
18502 2061 5
18517 2061 1
18868 2061 1
18959 2061 1
18999 2061 12
19014 2061 1
19028 2061 1
19030 2061 1
19060 2061 3
19073 2061 1
19088 2061 1
19093 2061 1
19116 2061 1
19140 2061 6
19155 2061 52
19160 2061 1
19176 2061 2
19182 2061 2
19184 2061 1
19192 2061 1
19253 2061 3
19259 2061 1
19278 2061 1
19335 2061 1
19395 2061 1
19410 2061 1
19421 2061 16
19460 2061 2
19473 2061 1
19496 2061 1
19620 2061 2
19641 2061 1
19781 2061 1
19802 2061 5
19803 2061 2
19828 2061 10
19878 2061 1
20156 2061 2
20172 2061 1
20179 2061 1
20180 2061 1
20213 2061 42
20237 2061 2
20251 2061 1
20347 2061 1
20354 2061 4
20398 2061 2
20543 2061 1
20544 2061 1
20568 2061 1
20581 2061 1
20655 2061 1
20658 2061 1
20762 2061 3
20778 2061 2
20806 2061 1
20809 2061 3
20811 2061 1
20819 2061 1
20869 2061 2
20872 2061 2
20874 2061 3
20881 2061 2
20893 2061 1
20906 2061 7
20934 2061 1
20963 2061 1
21020 2061 6
21196 2061 1
21215 2061 1
21230 2061 1
21251 2061 1
21265 2061 1
21345 2061 1
21415 2061 1
21420 2061 2
21441 2061 2
21447 2061 13
21537 2061 4
21549 2061 1
21552 2061 1
21606 2061 1
21619 2061 1
21627 2061 2
21650 2061 1
21710 2061 2
21786 2061 1
21848 2061 1
21863 2061 8
21887 2061 1
21899 2061 1
21946 2061 1
21963 2061 1
21971 2061 1
22010 2061 11
22024 2061 1
22041 2061 3
22058 2061 1
22090 2061 2
22144 2061 1
22152 2061 2
22324 2061 1
22346 2061 1
22357 2061 1
22472 2061 1
22489 2061 2
22512 2061 1
22566 2061 1
22568 2061 1
22740 2061 6
22744 2061 2
22795 2061 1
22823 2061 1
22826 2061 1
22836 2061 1
22856 2061 1
22883 2061 1
22922 2061 1
22957 2061 1
23032 2061 1
23081 2061 15
23207 2061 3
23232 2061 1
23327 2061 1
23336 2061 2
23341 2061 1
23467 2061 2
23697 2061 1
23776 2061 2
23779 2061 1
23795 2061 50
23847 2061 2
23944 2061 1
23955 2061 2
23960 2061 1
24023 2061 1
24050 2061 4
24088 2061 27
24115 2061 2
24215 2061 1
24245 2061 1
24252 2061 1
24262 2061 1
24269 2061 1
24406 2061 1
24425 2061 1
24449 2061 1
24590 2061 1
24604 2061 1
24663 2061 1
24673 2061 1
24674 2061 14
24758 2061 3
24848 2061 22
24887 2061 1
24889 2061 1
24978 2061 14
25050 2061 1
25082 2061 1
25106 2061 1
25148 2061 1
25191 2061 4
25198 2061 1
25199 2061 4
25211 2061 1
25216 2061 1
25241 2061 1
25397 2061 1
25496 2061 1
25562 2061 1
25589 2061 1
25630 2061 3
25637 2061 2
25692 2061 1
25701 2061 1
25793 2061 1
25795 2061 1
25893 2061 1
25945 2061 1
25975 2061 2
25988 2061 1
26014 2061 18
26057 2061 1
26070 2061 1
26177 2061 2
26185 2061 1
26186 2061 1
26250 2061 1
26270 2061 1
26286 2061 1
26308 2061 1
26339 2061 15
26586 2061 1
26606 2061 1
26650 2061 1
26655 2061 13
26821 2061 1
26855 2061 2
26897 2061 1
26901 2061 5
26913 2061 44
26968 2061 1
27031 2061 8
27056 2061 1
27090 2061 4
27139 2061 1
27144 2061 1
27202 2061 1
27294 2061 1
27367 2061 1
27403 2061 1
27492 2061 1
27495 2061 1
27501 2061 2
27513 2061 2
27515 2061 1
27519 2061 4
27561 2061 1
27617 2061 6
27659 2061 1
27682 2061 2
27733 2061 2
27753 2061 4
27793 2061 1
27817 2061 1
27827 2061 2
27845 2061 1
27852 2061 1
27884 2061 2
27958 2061 5
27960 2061 3
28015 2061 1
28112 2061 2
28227 2061 1
28309 2061 6
28358 2061 1
28390 2061 1
28489 2061 1
28493 2061 1
28581 2061 1
28593 2061 1
28609 2061 1
28644 2061 1
28661 2061 1
28745 2061 1
28833 2061 2
28870 2061 1
28896 2061 1
28929 2061 1
28969 2061 1
28994 2061 1
29073 2061 2
29077 2061 1
29161 2061 1
29225 2061 1
29240 2061 1
29271 2061 2
29272 2061 1
29294 2061 1
29296 2061 1
29303 2061 3
29324 2061 1
29349 2061 1
29365 2061 1
29374 2061 1
29406 2061 1
29443 2061 2
29445 2061 1
29452 2061 7
29463 2061 6
29477 2061 1
29533 2061 1
29540 2061 1
29568 2061 3
29620 2061 19
29634 2061 1
29654 2061 1
29734 2061 5
29795 2061 1
29811 2061 2
29823 2061 1
29904 2061 1
29910 2061 2
29915 2061 4
29929 2061 1
29949 2061 3
29982 2061 1
30052 2061 1
30067 2061 1
30082 2061 3
30105 2061 12
30133 2061 1
30136 2061 7
30138 2061 1
30179 2061 1
30243 2061 1
30248 2061 2
30281 2061 1
30379 2061 4
30429 2061 2
30527 2061 1
30562 2061 2
30567 2061 1
30570 2061 8
30602 2061 1
30607 2061 1
30656 2061 16
30667 2061 1
30710 2061 1
30737 2061 1
30789 2061 2
30812 2061 1
30849 2061 1
30872 2061 4
30874 2061 1
30890 2061 1
30895 2061 2
30912 2061 6
30927 2061 1
30934 2061 2
30958 2061 3
30971 2061 39
30972 2061 3
30982 2061 1
31025 2061 1
31076 2061 1
31115 2061 1
31180 2061 1
31189 2061 5
31206 2061 1
31258 2061 22
31262 2061 1
31299 2061 1
31339 2061 1
31373 2061 1
31391 2061 1
31399 2061 6
31421 2061 4
31611 2061 1
31670 2061 1
31760 2061 1
31785 2061 2
31946 2061 1
31950 2061 4
31971 2061 3
31992 2061 1
31999 2061 1
32002 2061 1
32014 2061 1
32017 2061 1
32023 2061 65
32045 2061 1
32061 2061 1
32067 2061 1
32083 2061 1
32096 2061 1
32097 2061 1
32120 2061 1
32164 2061 1
32188 2061 1
32201 2061 1
32247 2061 1
32399 2061 4
32577 2061 1
32582 2061 2
32646 2061 1
32682 2061 1
32697 2061 6
32698 2061 2
32699 2061 8
32700 2061 4
32703 2061 3
32706 2061 5
32709 2061 1
92 2062 1
95 2062 1
167 2062 3
202 2062 2
275 2062 1
277 2062 1
384 2062 1
413 2062 3
416 2062 1
447 2062 1
465 2062 1
493 2062 30
525 2062 4
529 2062 1
536 2062 1
539 2062 1
557 2062 5
559 2062 4
595 2062 4
607 2062 1
608 2062 1
645 2062 7
685 2062 2
693 2062 1
710 2062 1
757 2062 1
765 2062 1
771 2062 1
783 2062 1
860 2062 3
909 2062 4
926 2062 1
931 2062 1
942 2062 2
1003 2062 1
1039 2062 2
1265 2062 1
1266 2062 1
1288 2062 1
1363 2062 7
1368 2062 1
1429 2062 1
1499 2062 2
1539 2062 1
1603 2062 1
1803 2062 1
1825 2062 1
1842 2062 1
1846 2062 5
1858 2062 1
1862 2062 1
1877 2062 1
1901 2062 2
1903 2062 1
1956 2062 43
1958 2062 23
1963 2062 22
1965 2062 12
1990 2062 8
1995 2062 1
2008 2062 1
2062 2062 1
2171 2062 1
2189 2062 1
2215 2062 1
2225 2062 4
2237 2062 1
2238 2062 1
2305 2062 1
2388 2062 1
2391 2062 1
2440 2062 1
2465 2062 1
2485 2062 2
2544 2062 1
2590 2062 1
2718 2062 2
2742 2062 1
2758 2062 1
2791 2062 1
2842 2062 1
2885 2062 1
2916 2062 1
2940 2062 1
2942 2062 1
2943 2062 1
2960 2062 1
2966 2062 1
3023 2062 1
3040 2062 1
3121 2062 1
3216 2062 1
3256 2062 11
3297 2062 1
3305 2062 1
3309 2062 1
3383 2062 1
3408 2062 1
3413 2062 1
3447 2062 1
3479 2062 1
3498 2062 1
3534 2062 1
3658 2062 1
3668 2062 1
3674 2062 1
3714 2062 1
3762 2062 3
3766 2062 1
3904 2062 1
3922 2062 2
3938 2062 1
3957 2062 1
3959 2062 1
4028 2062 16
4032 2062 1
4036 2062 1
4040 2062 1
4047 2062 1
4060 2062 1
4106 2062 2
4131 2062 2
4172 2062 5
4256 2062 1
4270 2062 1
4301 2062 1
4308 2062 28
4318 2062 1
4335 2062 1
4360 2062 1
4509 2062 1
4565 2062 1
4577 2062 1
4607 2062 1
4623 2062 1
4721 2062 2
4728 2062 1
4858 2062 1
4959 2062 1
4979 2062 1
5069 2062 2
5090 2062 9
5091 2062 1
5098 2062 1
5188 2062 1
5215 2062 1
5229 2062 1
5238 2062 10
5254 2062 1
5267 2062 1
5288 2062 1
5346 2062 1
5351 2062 2
5357 2062 1
5358 2062 1
5426 2062 1
5434 2062 1
5488 2062 1
5492 2062 4
5522 2062 22
5595 2062 16
5642 2062 1
5644 2062 2
5678 2062 1
5686 2062 1
5699 2062 6
5705 2062 9
5722 2062 1
5790 2062 2
5831 2062 3
5847 2062 1
5862 2062 2
5872 2062 7
5873 2062 4
5912 2062 1
5948 2062 13
5958 2062 1
5985 2062 1
5986 2062 3
6093 2062 1
6101 2062 1
6155 2062 1
6198 2062 1
6216 2062 1
6233 2062 1
6282 2062 1
6354 2062 2
6363 2062 2
6380 2062 1
6452 2062 2
6463 2062 1
6465 2062 2
6532 2062 1
6584 2062 1
6616 2062 1
6635 2062 1
6660 2062 2
6687 2062 1
6986 2062 1
7075 2062 1
7103 2062 1
7135 2062 6
7150 2062 1
7181 2062 2
7189 2062 1
7214 2062 1
7253 2062 1
7309 2062 1
7324 2062 1
7340 2062 1
7354 2062 1
7360 2062 1
7397 2062 1
7439 2062 1
7461 2062 7
7591 2062 1
7593 2062 1
7692 2062 4
7747 2062 1
7855 2062 1
7877 2062 1
7892 2062 2
7906 2062 2
7950 2062 8
7986 2062 1
8017 2062 1
8127 2062 1
8219 2062 6
8356 2062 3
8387 2062 1
8542 2062 1
8586 2062 1
8728 2062 1
8732 2062 1
8803 2062 3
8813 2062 6
8928 2062 1
9008 2062 2
9051 2062 3
9102 2062 1
9145 2062 4
9156 2062 1
9171 2062 2
9199 2062 1
9486 2062 1
9500 2062 1
9514 2062 2
9522 2062 2
9529 2062 1
9543 2062 1
9557 2062 1
9570 2062 1
9598 2062 1
9632 2062 1
9634 2062 2
9707 2062 1
9715 2062 1
9799 2062 7
9800 2062 16
9814 2062 1
9845 2062 1
9972 2062 3
9987 2062 5
9992 2062 1
9993 2062 1
10040 2062 2
10060 2062 1
10092 2062 2
10125 2062 3
10152 2062 13
10189 2062 1
10193 2062 1
10243 2062 1
10281 2062 2
10283 2062 2
10332 2062 1
10389 2062 1
10420 2062 1
10535 2062 6
10552 2062 2
10558 2062 1
10593 2062 8
10595 2062 4
10609 2062 4
10611 2062 7
10615 2062 1
10618 2062 1
10631 2062 2
10641 2062 1
10651 2062 1
10663 2062 1
10669 2062 1
10672 2062 1
10678 2062 4
10679 2062 3
10680 2062 5
10681 2062 1
10685 2062 1
10690 2062 1
10692 2062 2
10696 2062 2
10697 2062 1
10700 2062 2
10710 2062 18
10713 2062 1
10717 2062 1
10740 2062 5
10756 2062 5
10780 2062 2
10868 2062 2
10912 2062 1
10917 2062 2
10997 2062 1
11040 2062 1
11083 2062 13
11176 2062 1
11224 2062 3
11265 2062 1
11268 2062 2
11281 2062 1
11347 2062 1
11354 2062 1
11399 2062 1
11448 2062 15
11512 2062 1
11551 2062 2
11552 2062 1
11618 2062 1
11666 2062 1
11673 2062 1
11681 2062 3
11689 2062 1
11790 2062 3
11791 2062 1
11856 2062 1
11888 2062 26
11903 2062 2
12017 2062 1
12039 2062 1
12049 2062 1
12059 2062 1
12151 2062 1
12231 2062 2
12236 2062 1
12259 2062 1
12404 2062 1
12411 2062 2
12446 2062 1
12524 2062 1
12571 2062 2
12577 2062 1
12582 2062 4
12589 2062 1
12591 2062 1
12628 2062 1
12639 2062 1
12678 2062 1
12706 2062 1
12716 2062 1
12747 2062 1
12866 2062 1
12890 2062 1
12962 2062 1
13000 2062 1
13009 2062 1
13051 2062 1
13061 2062 1
13125 2062 1
13126 2062 1
13151 2062 2
13237 2062 4
13303 2062 51
13334 2062 2
13371 2062 1
13383 2062 13
13436 2062 1
13463 2062 1
13499 2062 1
13508 2062 5
13529 2062 1
13532 2062 2
13629 2062 2
13694 2062 1
13732 2062 12
13784 2062 1
13828 2062 1
13830 2062 1
13884 2062 1
13903 2062 1
13919 2062 2
13954 2062 1
13959 2062 2
13975 2062 1
14163 2062 1
14219 2062 1
14224 2062 1
14225 2062 1
14233 2062 1
14247 2062 1
14248 2062 33
14264 2062 1
14270 2062 1
14301 2062 1
14333 2062 1
14421 2062 1
14423 2062 3
14471 2062 3
14576 2062 1
14620 2062 1
14622 2062 1
14630 2062 1
14641 2062 1
14671 2062 2
14678 2062 1
14761 2062 1
14769 2062 3
14814 2062 1
14827 2062 3
14829 2062 3
14833 2062 1
14856 2062 1
14971 2062 9
14982 2062 1
15180 2062 3
15271 2062 1
15280 2062 1
15302 2062 2
15308 2062 1
15354 2062 1
15429 2062 1
15437 2062 2
15517 2062 3
15542 2062 4
15616 2062 6
15619 2062 1
15739 2062 1
15746 2062 18
15874 2062 1
15912 2062 1
15914 2062 4
16060 2062 1
16085 2062 1
16089 2062 2
16116 2062 1
16212 2062 1
16217 2062 1
16224 2062 1
16309 2062 1
16360 2062 1
16362 2062 1
16411 2062 1
16436 2062 2
16539 2062 9
16560 2062 1
16568 2062 18
16609 2062 1
16640 2062 1
16714 2062 13
16745 2062 4
16756 2062 1
16805 2062 1
16807 2062 2
16809 2062 1
16819 2062 1
16843 2062 1
16875 2062 1
16902 2062 2
16942 2062 1
16978 2062 1
16992 2062 1
17015 2062 1
17035 2062 1
17040 2062 3
17125 2062 1
17249 2062 1
17327 2062 1
17358 2062 1
17424 2062 4
17465 2062 3
17471 2062 1
17530 2062 1
17551 2062 10
17677 2062 1
17749 2062 1
17803 2062 2
17834 2062 1
17912 2062 1
17987 2062 1
17990 2062 1
18045 2062 1
18053 2062 1
18068 2062 1
18081 2062 1
18145 2062 1
18149 2062 1
18161 2062 1
18179 2062 3
18186 2062 5
18191 2062 2
18192 2062 1
18220 2062 1
18225 2062 1
18229 2062 1
18237 2062 1
18270 2062 41
18332 2062 2
18402 2062 4
18412 2062 6
18502 2062 6
18664 2062 2
18673 2062 1
18756 2062 1
18773 2062 2
18779 2062 1
18780 2062 2
18873 2062 1
18878 2062 1
18938 2062 4
18942 2062 3
18999 2062 55
19073 2062 2
19099 2062 1
19140 2062 11
19153 2062 4
19155 2062 23
19168 2062 1
19170 2062 1
19176 2062 4
19185 2062 1
19188 2062 1
19190 2062 1
19215 2062 1
19251 2062 1
19259 2062 1
19264 2062 7
19278 2062 1
19283 2062 1
19352 2062 6
19369 2062 1
19395 2062 1
19421 2062 14
19460 2062 1
19473 2062 1
19505 2062 1
19586 2062 1
19619 2062 1
19620 2062 1
19641 2062 1
19643 2062 1
19644 2062 1
19713 2062 1
19777 2062 1
19791 2062 1
19798 2062 2
19801 2062 1
19806 2062 3
19828 2062 7
19886 2062 1
19923 2062 1
20009 2062 1
20064 2062 1
20124 2062 1
20143 2062 1
20152 2062 1
20156 2062 12
20180 2062 4
20259 2062 1
20265 2062 2
20346 2062 1
20354 2062 2
20398 2062 1
20623 2062 1
20625 2062 1
20639 2062 1
20655 2062 1
20707 2062 1
20762 2062 5
20769 2062 1
20773 2062 1
20778 2062 4
20809 2062 2
20850 2062 1
20852 2062 1
20869 2062 4
20881 2062 1
20882 2062 1
20889 2062 1
20905 2062 1
20906 2062 3
20932 2062 1
20946 2062 1
20959 2062 1
20997 2062 1
21022 2062 1
21054 2062 70
21107 2062 3
21142 2062 1
21184 2062 1
21215 2062 1
21230 2062 1
21261 2062 1
21276 2062 1
21327 2062 1
21339 2062 1
21358 2062 1
21377 2062 2
21381 2062 1
21397 2062 1
21398 2062 1
21412 2062 4
21435 2062 1
21441 2062 2
21445 2062 1
21447 2062 16
21450 2062 1
21537 2062 6
21544 2062 1
21548 2062 1
21615 2062 2
21710 2062 1
21753 2062 1
21798 2062 2
21805 2062 2
21863 2062 8
21867 2062 1
21899 2062 2
22002 2062 1
22010 2062 3
22041 2062 1
22152 2062 1
22307 2062 2
22359 2062 1
22365 2062 1
22427 2062 1
22429 2062 1
22446 2062 2
22489 2062 2
22493 2062 1
22521 2062 1
22550 2062 2
22553 2062 2
22566 2062 1
22568 2062 1
22570 2062 1
22624 2062 1
22643 2062 1
22649 2062 1
22656 2062 1
22658 2062 1
22740 2062 1
22744 2062 2
22751 2062 1
22755 2062 1
22795 2062 2
22827 2062 4
22973 2062 1
22987 2062 2
23057 2062 4
23081 2062 9
23082 2062 1
23129 2062 1
23195 2062 1
23207 2062 3
23232 2062 1
23264 2062 3
23284 2062 1
23336 2062 2
23406 2062 1
23442 2062 1
23461 2062 1
23528 2062 1
23666 2062 4
23779 2062 4
23792 2062 1
23795 2062 29
23821 2062 1
23847 2062 1
23882 2062 2
23910 2062 1
23956 2062 1
23960 2062 4
24008 2062 1
24040 2062 1
24050 2062 5
24088 2062 16
24176 2062 1
24245 2062 2
24262 2062 1
24342 2062 2
24369 2062 1
24561 2062 1
24660 2062 1
24674 2062 28
24680 2062 1
24732 2062 3
24808 2062 1
24839 2062 1
24893 2062 1
24925 2062 1
24955 2062 1
24978 2062 8
24987 2062 1
25036 2062 1
25037 2062 1
25108 2062 1
25127 2062 1
25162 2062 1
25169 2062 1
25191 2062 4
25192 2062 1
25199 2062 1
25206 2062 1
25246 2062 9
25260 2062 1
25265 2062 1
25268 2062 2
25273 2062 1
25393 2062 2
25398 2062 1
25466 2062 1
25476 2062 1
25596 2062 1
25637 2062 1
25793 2062 1
25870 2062 1
25893 2062 3
25914 2062 9
25915 2062 1
25947 2062 1
25973 2062 1
25975 2062 13
25979 2062 1
25988 2062 3
25991 2062 1
26014 2062 25
26077 2062 1
26079 2062 1
26177 2062 1
26186 2062 8
26209 2062 1
26222 2062 2
26247 2062 1
26250 2062 4
26286 2062 5
26287 2062 2
26308 2062 1
26339 2062 21
26455 2062 1
26612 2062 2
26655 2062 10
26692 2062 1
26789 2062 1
26894 2062 1
26901 2062 5
26913 2062 18
26923 2062 1
27031 2062 9
27048 2062 1
27090 2062 2
27141 2062 6
27156 2062 1
27287 2062 1
27342 2062 1
27345 2062 1
27355 2062 2
27388 2062 2
27403 2062 1
27413 2062 1
27473 2062 1
27495 2062 3
27519 2062 2
27617 2062 2
27666 2062 1
27682 2062 4
27686 2062 1
27730 2062 1
27788 2062 1
27838 2062 3
27852 2062 1
27891 2062 1
27958 2062 1
27982 2062 1
28288 2062 1
28309 2062 6
28459 2062 1
28573 2062 1
28594 2062 1
28595 2062 2
28602 2062 2
28661 2062 1
28803 2062 1
28818 2062 14
28882 2062 1
28929 2062 1
28947 2062 1
28950 2062 2
28966 2062 1
28967 2062 1
28984 2062 2
28986 2062 1
29161 2062 1
29167 2062 2
29176 2062 6
29266 2062 2
29271 2062 2
29294 2062 59
29303 2062 1
29349 2062 3
29383 2062 1
29396 2062 1
29408 2062 1
29415 2062 1
29429 2062 2
29440 2062 1
29445 2062 2
29450 2062 1
29451 2062 2
29452 2062 1
29459 2062 2
29463 2062 13
29492 2062 1
29506 2062 10
29509 2062 1
29515 2062 2
29533 2062 1
29537 2062 1
29568 2062 2
29594 2062 1
29601 2062 1
29620 2062 11
29621 2062 1
29634 2062 1
29652 2062 1
29704 2062 1
29734 2062 6
29741 2062 1
29742 2062 1
29782 2062 1
29795 2062 1
29796 2062 1
29806 2062 1
29813 2062 1
29816 2062 1
29824 2062 1
29828 2062 2
29842 2062 1
29856 2062 1
29903 2062 1
29911 2062 1
29915 2062 1
29942 2062 1
29943 2062 5
29949 2062 2
30006 2062 1
30082 2062 2
30093 2062 3
30105 2062 18
30115 2062 1
30131 2062 1
30136 2062 12
30170 2062 1
30248 2062 2
30276 2062 1
30338 2062 1
30346 2062 1
30350 2062 1
30368 2062 1
30379 2062 3
30406 2062 1
30429 2062 2
30430 2062 14
30443 2062 1
30522 2062 1
30523 2062 2
30529 2062 4
30548 2062 2
30562 2062 3
30567 2062 5
30568 2062 1
30570 2062 6
30573 2062 1
30586 2062 1
30605 2062 2
30629 2062 1
30630 2062 1
30656 2062 9
30737 2062 1
30753 2062 1
30788 2062 1
30789 2062 2
30798 2062 2
30849 2062 1
30853 2062 1
30855 2062 1
30858 2062 1
30872 2062 1
30890 2062 1
30895 2062 1
30912 2062 10
30927 2062 4
30934 2062 67
30958 2062 1
30971 2062 23
30972 2062 8
30974 2062 1
31096 2062 2
31097 2062 1
31185 2062 1
31189 2062 12
31258 2062 26
31278 2062 1
31280 2062 1
31399 2062 14
31415 2062 1
31421 2062 6
31556 2062 1
31603 2062 2
31605 2062 1
31611 2062 2
31638 2062 1
31645 2062 2
31709 2062 1
31730 2062 1
31804 2062 1
31920 2062 1
31924 2062 1
31929 2062 1
31938 2062 1
31950 2062 1
31959 2062 8
31960 2062 1
31964 2062 2
31992 2062 1
32011 2062 1
32023 2062 12
32030 2062 1
32037 2062 1
32048 2062 1
32068 2062 2
32083 2062 2
32106 2062 6
32214 2062 1
32216 2062 4
32323 2062 2
32428 2062 1
32438 2062 1
32443 2062 1
32496 2062 1
32527 2062 1
32596 2062 3
32646 2062 1
32697 2062 9
32699 2062 31
32700 2062 4
32702 2062 1
32703 2062 9
32706 2062 4
32708 2062 1
32709 2062 6
36 2063 1
41 2063 1
43 2063 5
63 2063 1
82 2063 1
95 2063 2
106 2063 1
167 2063 6
190 2063 1
202 2063 4
211 2063 3
230 2063 1
246 2063 1
249 2063 49
250 2063 1
274 2063 1
277 2063 1
327 2063 3
347 2063 1
362 2063 1
364 2063 1
383 2063 1
392 2063 1
411 2063 3
413 2063 1
416 2063 1
440 2063 1
443 2063 1
458 2063 1
493 2063 29
496 2063 2
518 2063 1
525 2063 2
557 2063 14
558 2063 1
559 2063 4
584 2063 1
589 2063 1
593 2063 3
595 2063 1
598 2063 1
599 2063 1
608 2063 1
611 2063 1
625 2063 1
645 2063 5
672 2063 1
675 2063 2
685 2063 1
687 2063 1
688 2063 1
689 2063 1
743 2063 3
753 2063 1
761 2063 1
764 2063 1
774 2063 1
801 2063 1
806 2063 1
820 2063 3
838 2063 1
849 2063 1
860 2063 9
865 2063 1
881 2063 1
894 2063 1
896 2063 3
906 2063 1
909 2063 16
915 2063 1
926 2063 1
942 2063 3
950 2063 1
953 2063 1
1011 2063 1
1030 2063 3
1035 2063 1
1065 2063 1
1066 2063 1
1110 2063 1
1134 2063 1
1202 2063 3
1287 2063 1
1288 2063 1
1330 2063 2
1333 2063 1
1349 2063 1
1360 2063 1
1363 2063 12
1381 2063 1
1499 2063 1
1509 2063 1
1523 2063 1
1535 2063 1
1539 2063 1
1547 2063 2
1552 2063 2
1555 2063 1
1562 2063 4
1563 2063 5
1565 2063 2
1581 2063 1
1628 2063 1
1718 2063 2
1720 2063 1
1723 2063 2
1724 2063 1
1728 2063 1
1816 2063 3
1842 2063 3
1843 2063 2
1846 2063 16
1862 2063 2
1863 2063 2
1868 2063 1
1877 2063 1
1901 2063 12
1903 2063 10
1956 2063 21
1958 2063 4
1963 2063 17
1965 2063 27
1974 2063 1
1975 2063 1
1990 2063 10
1992 2063 4
1996 2063 2
2011 2063 1
2045 2063 1
2078 2063 1
2126 2063 2
2147 2063 1
2149 2063 1
2171 2063 6
2195 2063 3
2198 2063 7
2225 2063 9
2236 2063 1
2237 2063 1
2238 2063 3
2277 2063 2
2280 2063 1
2305 2063 2
2309 2063 1
2334 2063 2
2373 2063 1
2374 2063 4
2388 2063 1
2391 2063 1
2465 2063 1
2483 2063 4
2485 2063 1
2544 2063 1
2630 2063 1
2700 2063 1
2715 2063 1
2718 2063 1
2737 2063 4
2787 2063 1
2791 2063 1
2795 2063 1
2800 2063 1
2906 2063 1
2916 2063 4
2924 2063 1
2940 2063 2
2942 2063 2
2943 2063 2
3042 2063 1
3048 2063 1
3086 2063 1
3087 2063 1
3118 2063 2
3145 2063 1
3256 2063 22
3295 2063 4
3303 2063 2
3326 2063 2
3383 2063 1
3413 2063 1
3478 2063 1
3493 2063 1
3498 2063 1
3502 2063 1
3534 2063 2
3636 2063 2
3658 2063 2
3668 2063 2
3676 2063 1
3714 2063 4
3762 2063 5
3763 2063 1
3789 2063 1
3804 2063 1
3816 2063 2
3837 2063 1
3874 2063 1
3886 2063 1
3897 2063 2
3922 2063 1
3927 2063 1
3949 2063 1
3955 2063 1
3957 2063 1
3980 2063 1
4028 2063 31
4032 2063 2
4036 2063 2
4039 2063 1
4040 2063 1
4042 2063 2
4045 2063 1
4047 2063 1
4074 2063 1
4082 2063 2
4108 2063 1
4119 2063 1
4131 2063 2
4132 2063 1
4141 2063 1
4165 2063 1
4172 2063 10
4285 2063 1
4301 2063 1
4308 2063 4
4315 2063 1
4335 2063 1
4354 2063 2
4360 2063 3
4435 2063 1
4486 2063 2
4496 2063 1
4556 2063 1
4565 2063 1
4582 2063 3
4609 2063 1
4690 2063 1
4712 2063 2
4728 2063 2
4775 2063 1
4797 2063 3
4843 2063 1
4858 2063 1
4889 2063 1
4892 2063 1
4921 2063 1
4931 2063 1
4959 2063 4
4961 2063 1
4979 2063 3
5059 2063 1
5061 2063 2
5069 2063 4
5090 2063 4
5091 2063 1
5093 2063 2
5097 2063 3
5110 2063 1
5131 2063 1
5132 2063 1
5140 2063 1
5188 2063 1
5215 2063 3
5217 2063 2
5238 2063 8
5254 2063 1
5257 2063 1
5288 2063 1
5315 2063 1
5358 2063 1
5376 2063 1
5378 2063 1
5383 2063 1
5387 2063 1
5388 2063 1
5389 2063 1
5464 2063 1
5473 2063 1
5474 2063 1
5475 2063 3
5483 2063 1
5492 2063 2
5522 2063 34
5525 2063 1
5547 2063 1
5550 2063 1
5560 2063 1
5595 2063 18
5637 2063 1
5648 2063 1
5694 2063 2
5699 2063 6
5705 2063 13
5770 2063 1
5774 2063 2
5809 2063 1
5834 2063 1
5839 2063 2
5857 2063 1
5862 2063 1
5870 2063 1
5871 2063 1
5872 2063 3
5873 2063 4
5898 2063 2
5902 2063 1
5915 2063 1
5916 2063 1
5948 2063 22
5955 2063 2
5958 2063 1
5972 2063 2
5985 2063 1
5986 2063 6
5987 2063 1
5994 2063 1
6048 2063 1
6061 2063 1
6064 2063 1
6092 2063 1
6095 2063 1
6107 2063 1
6216 2063 8
6233 2063 1
6236 2063 3
6237 2063 1
6238 2063 1
6265 2063 1
6269 2063 1
6276 2063 1
6285 2063 1
6354 2063 1
6363 2063 2
6366 2063 1
6371 2063 1
6465 2063 3
6468 2063 1
6519 2063 18
6530 2063 1
6582 2063 1
6602 2063 4
6616 2063 2
6660 2063 4
6662 2063 2
6731 2063 3
6747 2063 1
6842 2063 1
6889 2063 1
6900 2063 2
6938 2063 2
6969 2063 1
7075 2063 1
7076 2063 2
7081 2063 4
7085 2063 1
7116 2063 1
7135 2063 16
7151 2063 1
7188 2063 1
7224 2063 1
7228 2063 1
7246 2063 1
7342 2063 1
7354 2063 1
7356 2063 2
7358 2063 1
7389 2063 1
7438 2063 1
7449 2063 2
7461 2063 6
7467 2063 1
7524 2063 1
7552 2063 1
7566 2063 1
7575 2063 1
7675 2063 1
7700 2063 1
7728 2063 3
7729 2063 1
7747 2063 2
7751 2063 1
7779 2063 2
7788 2063 1
7789 2063 3
7791 2063 1
7794 2063 1
7810 2063 1
7814 2063 1
7828 2063 1
7830 2063 1
7892 2063 3
7906 2063 2
7937 2063 1
7950 2063 2
7951 2063 1
7957 2063 2
8007 2063 1
8017 2063 1
8033 2063 2
8079 2063 1
8127 2063 1
8177 2063 1
8219 2063 1
8242 2063 1
8387 2063 1
8395 2063 1
8410 2063 1
8420 2063 1
8435 2063 1
8509 2063 4
8543 2063 4
8582 2063 1
8586 2063 1
8657 2063 1
8731 2063 2
8813 2063 6
8842 2063 1
8857 2063 1
8928 2063 1
8954 2063 1
9008 2063 1
9025 2063 2
9026 2063 1
9051 2063 1
9067 2063 1
9102 2063 1
9145 2063 9
9171 2063 3
9178 2063 2
9319 2063 1
9328 2063 1
9329 2063 1
9358 2063 1
9359 2063 1
9383 2063 1
9403 2063 1
9404 2063 1
9486 2063 4
9514 2063 2
9517 2063 1
9531 2063 1
9532 2063 2
9543 2063 2
9557 2063 1
9590 2063 1
9597 2063 1
9607 2063 1
9608 2063 1
9634 2063 2
9635 2063 1
9678 2063 1
9715 2063 1
9785 2063 1
9792 2063 1
9799 2063 16
9800 2063 15
9815 2063 1
9828 2063 2
9830 2063 1
9847 2063 1
9849 2063 1
9904 2063 1
9919 2063 1
9921 2063 1
9972 2063 2
9977 2063 1
9987 2063 12
9992 2063 1
9993 2063 2
10040 2063 7
10041 2063 2
10060 2063 4
10066 2063 14
10072 2063 1
10090 2063 1
10092 2063 1
10117 2063 1
10124 2063 1
10125 2063 3
10152 2063 22
10193 2063 2
10243 2063 4
10256 2063 1
10283 2063 1
10306 2063 1
10330 2063 1
10344 2063 1
10349 2063 2
10416 2063 1
10450 2063 1
10532 2063 1
10535 2063 6
10539 2063 1
10552 2063 7
10557 2063 1
10558 2063 1
10563 2063 1
10568 2063 1
10593 2063 13
10595 2063 2
10599 2063 1
10605 2063 1
10608 2063 2
10609 2063 21
10611 2063 10
10618 2063 2
10631 2063 1
10642 2063 2
10643 2063 1
10662 2063 1
10672 2063 3
10678 2063 33
10679 2063 4
10680 2063 9
10681 2063 1
10682 2063 1
10690 2063 4
10692 2063 5
10693 2063 1
10696 2063 2
10700 2063 15
10701 2063 10
10710 2063 47
10715 2063 2
10719 2063 1
10720 2063 2
10740 2063 14
10745 2063 1
10756 2063 12
10778 2063 1
10802 2063 1
10838 2063 1
10853 2063 1
10868 2063 3
10885 2063 1
10895 2063 1
10904 2063 1
10917 2063 1
10995 2063 1
11042 2063 1
11080 2063 1
11083 2063 23
11092 2063 2
11098 2063 1
11123 2063 1
11154 2063 1
11182 2063 1
11206 2063 1
11249 2063 1
11268 2063 4
11282 2063 1
11329 2063 1
11347 2063 1
11448 2063 23
11494 2063 1
11562 2063 1
11594 2063 1
11617 2063 1
11648 2063 1
11653 2063 1
11666 2063 1
11685 2063 1
11734 2063 4
11840 2063 1
11849 2063 1
11859 2063 1
11871 2063 1
11888 2063 47
11890 2063 1
11893 2063 1
11897 2063 1
11903 2063 5
11908 2063 1
11950 2063 2
12028 2063 1
12039 2063 2
12049 2063 3
12059 2063 1
12108 2063 1
12147 2063 1
12180 2063 1
12207 2063 2
12215 2063 2
12231 2063 4
12236 2063 1
12237 2063 1
12265 2063 2
12306 2063 1
12309 2063 1
12312 2063 5
12336 2063 1
12339 2063 1
12363 2063 1
12387 2063 1
12405 2063 1
12410 2063 1
12411 2063 1
12428 2063 1
12433 2063 1
12434 2063 4
12437 2063 1
12440 2063 1
12479 2063 1
12513 2063 1
12557 2063 3
12571 2063 3
12581 2063 1
12582 2063 8
12584 2063 4
12589 2063 2
12611 2063 1
12619 2063 4
12628 2063 2
12632 2063 1
12635 2063 1
12639 2063 1
12647 2063 1
12672 2063 2
12686 2063 3
12706 2063 1
12797 2063 1
12822 2063 2
12866 2063 3
12876 2063 2
12890 2063 3
12990 2063 1
13000 2063 1
13009 2063 2
13051 2063 2
13059 2063 1
13126 2063 1
13127 2063 3
13130 2063 1
13132 2063 2
13219 2063 1
13237 2063 5
13249 2063 3
13296 2063 1
13303 2063 78
13313 2063 1
13314 2063 2
13333 2063 1
13334 2063 2
13342 2063 2
13371 2063 2
13381 2063 2
13383 2063 20
13457 2063 2
13477 2063 1
13497 2063 1
13508 2063 1
13509 2063 3
13532 2063 3
13534 2063 1
13535 2063 1
13550 2063 1
13557 2063 2
13600 2063 1
13629 2063 1
13631 2063 1
13639 2063 1
13676 2063 3
13718 2063 4
13720 2063 2
13732 2063 25
13759 2063 1
13764 2063 1
13772 2063 3
13774 2063 1
13779 2063 1
13784 2063 1
13828 2063 9
13868 2063 1
13903 2063 4
13963 2063 3
13967 2063 1
13969 2063 1
13971 2063 1
14023 2063 1
14034 2063 1
14096 2063 1
14098 2063 1
14145 2063 1
14219 2063 1
14224 2063 2
14225 2063 3
14231 2063 1
14246 2063 2
14248 2063 65
14249 2063 1
14252 2063 1
14253 2063 1
14255 2063 1
14266 2063 1
14270 2063 1
14271 2063 1
14406 2063 1
14423 2063 3
14471 2063 9
14523 2063 1
14528 2063 1
14534 2063 1
14576 2063 2
14622 2063 1
14671 2063 1
14681 2063 1
14690 2063 1
14703 2063 1
14769 2063 2
14816 2063 1
14827 2063 1
14829 2063 7
14856 2063 1
14971 2063 6
15060 2063 1
15094 2063 1
15131 2063 1
15177 2063 1
15180 2063 11
15198 2063 1
15212 2063 9
15213 2063 1
15218 2063 1
15271 2063 2
15302 2063 2
15356 2063 1
15374 2063 1
15377 2063 1
15378 2063 1
15412 2063 1
15420 2063 2
15442 2063 1
15480 2063 3
15517 2063 7
15542 2063 8
15565 2063 2
15571 2063 1
15572 2063 1
15574 2063 1
15609 2063 1
15616 2063 18
15631 2063 1
15696 2063 1
15741 2063 2
15746 2063 31
15826 2063 1
15841 2063 1
15848 2063 1
15858 2063 2
15874 2063 1
15879 2063 1
15890 2063 1
15894 2063 1
15912 2063 1
15914 2063 4
15923 2063 1
16089 2063 5
16134 2063 1
16214 2063 1
16217 2063 1
16218 2063 2
16280 2063 1
16289 2063 1
16301 2063 1
16309 2063 3
16360 2063 1
16362 2063 2
16394 2063 1
16436 2063 2
16459 2063 1
16478 2063 1
16539 2063 5
16568 2063 24
16586 2063 1
16598 2063 1
16601 2063 1
16620 2063 1
16627 2063 1
16642 2063 1
16647 2063 1
16686 2063 1
16714 2063 4
16715 2063 1
16722 2063 1
16745 2063 13
16793 2063 1
16803 2063 1
16805 2063 1
16807 2063 5
16809 2063 1
16815 2063 1
16835 2063 1
16836 2063 1
16837 2063 1
16846 2063 1
16847 2063 1
16852 2063 1
16854 2063 1
16893 2063 1
16902 2063 2
16934 2063 3
16960 2063 2
16978 2063 1
16989 2063 1
16992 2063 2
17006 2063 1
17018 2063 1
17040 2063 11
17075 2063 1
17079 2063 1
17140 2063 1
17202 2063 1
17224 2063 2
17249 2063 1
17255 2063 1
17297 2063 1
17300 2063 1
17421 2063 1
17422 2063 1
17424 2063 7
17439 2063 1
17460 2063 1
17464 2063 2
17465 2063 10
17475 2063 44
17521 2063 1
17530 2063 1
17551 2063 9
17589 2063 2
17598 2063 1
17653 2063 2
17654 2063 1
17656 2063 2
17677 2063 1
17735 2063 1
17744 2063 1
17750 2063 2
17772 2063 2
17780 2063 1
17784 2063 1
17803 2063 2
17835 2063 1
17846 2063 1
17852 2063 1
17856 2063 1
17862 2063 1
17872 2063 1
17874 2063 1
17886 2063 1
17888 2063 2
17907 2063 1
17928 2063 1
17990 2063 2
18017 2063 1
18115 2063 2
18140 2063 1
18145 2063 5
18149 2063 11
18161 2063 2
18170 2063 2
18179 2063 4
18186 2063 17
18191 2063 5
18192 2063 1
18220 2063 2
18224 2063 2
18225 2063 7
18248 2063 1
18270 2063 7
18332 2063 2
18375 2063 2
18402 2063 2
18412 2063 18
18424 2063 1
18445 2063 1
18447 2063 1
18488 2063 1
18500 2063 1
18502 2063 12
18525 2063 1
18553 2063 2
18631 2063 1
18652 2063 1
18741 2063 1
18750 2063 1
18773 2063 2
18779 2063 28
18780 2063 2
18785 2063 1
18870 2063 2
18875 2063 1
18912 2063 1
18938 2063 4
18940 2063 1
18942 2063 2
18943 2063 1
18959 2063 1
18965 2063 1
18974 2063 2
18977 2063 1
18999 2063 101
19014 2063 1
19028 2063 1
19031 2063 4
19045 2063 2
19066 2063 1
19073 2063 1
19084 2063 1
19086 2063 2
19099 2063 1
19113 2063 2
19116 2063 1
19133 2063 1
19135 2063 1
19140 2063 8
19153 2063 11
19155 2063 43
19161 2063 1
19162 2063 1
19168 2063 1
19170 2063 1
19176 2063 13
19181 2063 2
19182 2063 1
19185 2063 2
19186 2063 1
19192 2063 1
19200 2063 1
19204 2063 1
19210 2063 1
19227 2063 1
19242 2063 1
19245 2063 3
19248 2063 7
19264 2063 11
19267 2063 1
19283 2063 1
19292 2063 1
19352 2063 1
19373 2063 1
19377 2063 1
19389 2063 1
19390 2063 1
19395 2063 6
19403 2063 1
19421 2063 18
19462 2063 1
19519 2063 1
19522 2063 1
19539 2063 1
19641 2063 5
19643 2063 5
19644 2063 2
19670 2063 1
19683 2063 1
19780 2063 1
19806 2063 1
19828 2063 8
19886 2063 1
19970 2063 1
19996 2063 3
20009 2063 1
20040 2063 1
20067 2063 1
20071 2063 1
20153 2063 1
20156 2063 7
20172 2063 1
20180 2063 3
20187 2063 3
20191 2063 1
20205 2063 1
20237 2063 4
20240 2063 1
20312 2063 1
20346 2063 4
20347 2063 1
20354 2063 4
20394 2063 1
20432 2063 2
20451 2063 1
20466 2063 1
20473 2063 1
20540 2063 1
20541 2063 1
20543 2063 1
20556 2063 1
20567 2063 1
20569 2063 1
20604 2063 1
20631 2063 1
20638 2063 2
20639 2063 2
20654 2063 1
20655 2063 1
20658 2063 1
20707 2063 2
20709 2063 1
20758 2063 1
20762 2063 14
20769 2063 1
20770 2063 3
20778 2063 8
20806 2063 1
20809 2063 6
20850 2063 2
20852 2063 1
20869 2063 3
20881 2063 9
20889 2063 1
20893 2063 1
20903 2063 1
20904 2063 4
20905 2063 1
20906 2063 14
20916 2063 1
20918 2063 1
20919 2063 1
20948 2063 1
21000 2063 1
21018 2063 1
21020 2063 1
21043 2063 2
21054 2063 52
21059 2063 1
21107 2063 3
21115 2063 3
21188 2063 5
21191 2063 1
21197 2063 2
21215 2063 1
21216 2063 1
21230 2063 1
21247 2063 1
21261 2063 1
21275 2063 1
21276 2063 1
21383 2063 1
21412 2063 7
21420 2063 1
21429 2063 1
21441 2063 5
21447 2063 17
21450 2063 2
21510 2063 1
21514 2063 1
21537 2063 7
21544 2063 1
21548 2063 1
21549 2063 2
21552 2063 1
21574 2063 1
21580 2063 1
21586 2063 3
21601 2063 1
21615 2063 3
21627 2063 3
21639 2063 1
21650 2063 4
21786 2063 1
21805 2063 3
21807 2063 1
21863 2063 10
21869 2063 3
21873 2063 1
21971 2063 1
21986 2063 2
21987 2063 1
22010 2063 15
22039 2063 1
22041 2063 3
22043 2063 1
22057 2063 1
22058 2063 1
22090 2063 1
22152 2063 2
22159 2063 1
22246 2063 1
22307 2063 1
22344 2063 1
22430 2063 1
22440 2063 1
22472 2063 1
22489 2063 3
22493 2063 1
22494 2063 2
22496 2063 1
22509 2063 1
22542 2063 1
22546 2063 1
22550 2063 6
22553 2063 4
22566 2063 3
22571 2063 1
22572 2063 1
22584 2063 1
22624 2063 1
22649 2063 1
22658 2063 6
22726 2063 1
22740 2063 5
22744 2063 3
22755 2063 3
22790 2063 1
22795 2063 2
22823 2063 2
22827 2063 2
22865 2063 1
22903 2063 1
22964 2063 1
22987 2063 6
23022 2063 1
23057 2063 3
23062 2063 1
23081 2063 13
23089 2063 1
23119 2063 1
23129 2063 1
23132 2063 1
23206 2063 1
23207 2063 1
23260 2063 2
23264 2063 5
23284 2063 1
23336 2063 2
23385 2063 1
23404 2063 2
23411 2063 1
23413 2063 1
23419 2063 1
23442 2063 1
23467 2063 2
23613 2063 1
23666 2063 3
23697 2063 1
23700 2063 1
23724 2063 1
23747 2063 1
23761 2063 1
23779 2063 13
23795 2063 105
23821 2063 1
23839 2063 1
23847 2063 1
23877 2063 1
23909 2063 2
23911 2063 1
23956 2063 2
23960 2063 4
23992 2063 1
23994 2063 1
23998 2063 1
24008 2063 5
24014 2063 2
24029 2063 1
24030 2063 1
24046 2063 1
24050 2063 7
24088 2063 35
24095 2063 1
24115 2063 2
24131 2063 1
24159 2063 1
24168 2063 1
24176 2063 3
24252 2063 3
24262 2063 3
24285 2063 1
24287 2063 1
24317 2063 1
24342 2063 3
24403 2063 2
24406 2063 3
24414 2063 1
24422 2063 1
24580 2063 1
24634 2063 2
24648 2063 1
24660 2063 1
24673 2063 3
24674 2063 41
24688 2063 1
24705 2063 2
24731 2063 1
24732 2063 1
24753 2063 1
24789 2063 1
24805 2063 1
24808 2063 1
24887 2063 1
24888 2063 8
24947 2063 1
24978 2063 13
24980 2063 1
25021 2063 1
25036 2063 1
25037 2063 2
25064 2063 1
25067 2063 1
25082 2063 1
25106 2063 1
25124 2063 1
25137 2063 2
25162 2063 1
25191 2063 7
25199 2063 5
25203 2063 1
25216 2063 2
25226 2063 1
25268 2063 8
25274 2063 1
25384 2063 1
25393 2063 1
25397 2063 1
25429 2063 1
25473 2063 1
25511 2063 1
25524 2063 1
25562 2063 1
25567 2063 1
25582 2063 2
25596 2063 1
25606 2063 1
25610 2063 2
25612 2063 1
25613 2063 1
25618 2063 1
25630 2063 1
25642 2063 1
25732 2063 1
25764 2063 1
25785 2063 1
25793 2063 1
25795 2063 1
25851 2063 1
25893 2063 15
25911 2063 1
25914 2063 9
25915 2063 1
25954 2063 1
25961 2063 2
25975 2063 23
25988 2063 3
25991 2063 1
25993 2063 1
26014 2063 40
26027 2063 2
26077 2063 1
26096 2063 1
26136 2063 2
26138 2063 1
26140 2063 1
26169 2063 4
26177 2063 1
26186 2063 18
26189 2063 1
26216 2063 1
26222 2063 1
26227 2063 1
26243 2063 1
26245 2063 1
26250 2063 3
26252 2063 2
26270 2063 1
26281 2063 1
26286 2063 3
26287 2063 5
26294 2063 2
26302 2063 2
26308 2063 5
26339 2063 15
26352 2063 1
26449 2063 1
26451 2063 1
26455 2063 4
26483 2063 1
26500 2063 1
26582 2063 1
26612 2063 1
26627 2063 2
26641 2063 1
26642 2063 1
26650 2063 3
26654 2063 1
26655 2063 8
26699 2063 1
26720 2063 1
26786 2063 1
26812 2063 1
26882 2063 1
26894 2063 1
26897 2063 1
26901 2063 6
26913 2063 32
26928 2063 2
27031 2063 18
27055 2063 1
27058 2063 1
27076 2063 1
27090 2063 4
27108 2063 1
27121 2063 1
27129 2063 1
27139 2063 1
27141 2063 3
27174 2063 5
27220 2063 1
27272 2063 1
27281 2063 1
27294 2063 1
27312 2063 1
27324 2063 1
27342 2063 3
27351 2063 1
27388 2063 1
27397 2063 1
27405 2063 1
27415 2063 1
27439 2063 1
27495 2063 5
27501 2063 1
27513 2063 1
27519 2063 5
27557 2063 1
27617 2063 4
27619 2063 1
27628 2063 1
27633 2063 1
27637 2063 1
27653 2063 1
27682 2063 7
27696 2063 1
27702 2063 1
27733 2063 1
27745 2063 2
27767 2063 1
27793 2063 1
27827 2063 8
27848 2063 2
27852 2063 1
27950 2063 1
27958 2063 1
27960 2063 1
27982 2063 1
28012 2063 1
28023 2063 1
28055 2063 1
28071 2063 1
28117 2063 1
28209 2063 1
28235 2063 1
28236 2063 1
28273 2063 2
28290 2063 1
28309 2063 9
28368 2063 1
28390 2063 1
28498 2063 1
28499 2063 1
28553 2063 1
28573 2063 2
28581 2063 2
28593 2063 3
28613 2063 1
28633 2063 1
28647 2063 1
28648 2063 1
28661 2063 2
28702 2063 1
28745 2063 1
28772 2063 2
28784 2063 1
28808 2063 1
28818 2063 39
28840 2063 1
28856 2063 1
28866 2063 1
28882 2063 1
28896 2063 1
28911 2063 1
28926 2063 1
28929 2063 1
28941 2063 1
28969 2063 1
28990 2063 2
29027 2063 1
29029 2063 1
29035 2063 1
29067 2063 1
29073 2063 2
29092 2063 1
29119 2063 1
29141 2063 1
29154 2063 1
29161 2063 1
29172 2063 1
29176 2063 8
29180 2063 1
29189 2063 1
29269 2063 1
29271 2063 3
29294 2063 3
29303 2063 3
29349 2063 7
29355 2063 1
29373 2063 1
29383 2063 1
29404 2063 1
29408 2063 3
29429 2063 7
29440 2063 1
29445 2063 2
29450 2063 4
29451 2063 2
29452 2063 4
29459 2063 4
29463 2063 19
29477 2063 2
29496 2063 1
29506 2063 28
29509 2063 1
29512 2063 1
29521 2063 1
29539 2063 1
29546 2063 2
29561 2063 1
29568 2063 4
29577 2063 1
29618 2063 1
29620 2063 6
29621 2063 2
29634 2063 2
29646 2063 1
29651 2063 2
29652 2063 2
29668 2063 1
29695 2063 1
29702 2063 3
29706 2063 1
29733 2063 3
29734 2063 5
29739 2063 2
29741 2063 3
29744 2063 1
29782 2063 2
29784 2063 1
29789 2063 2
29795 2063 4
29799 2063 1
29811 2063 3
29819 2063 1
29825 2063 1
29832 2063 1
29850 2063 2
29904 2063 1
29910 2063 5
29911 2063 1
29915 2063 9
29916 2063 1
29929 2063 1
29931 2063 1
29938 2063 2
29943 2063 5
29949 2063 4
29966 2063 1
29979 2063 2
29984 2063 1
30006 2063 1
30033 2063 1
30037 2063 2
30052 2063 1
30082 2063 3
30093 2063 7
30096 2063 1
30105 2063 33
30115 2063 1
30121 2063 1
30131 2063 1
30133 2063 2
30136 2063 15
30138 2063 1
30147 2063 2
30170 2063 4
30178 2063 1
30281 2063 1
30346 2063 1
30379 2063 4
30383 2063 1
30406 2063 4
30429 2063 2
30430 2063 19
30470 2063 1
30480 2063 1
30517 2063 1
30529 2063 3
30548 2063 2
30567 2063 4
30570 2063 17
30586 2063 1
30599 2063 2
30603 2063 1
30605 2063 1
30607 2063 1
30616 2063 1
30618 2063 1
30630 2063 1
30656 2063 38
30657 2063 1
30659 2063 1
30674 2063 1
30701 2063 1
30710 2063 1
30712 2063 2
30765 2063 1
30776 2063 1
30785 2063 1
30789 2063 5
30792 2063 2
30798 2063 6
30812 2063 1
30838 2063 1
30849 2063 3
30858 2063 1
30866 2063 1
30872 2063 4
30895 2063 6
30912 2063 14
30927 2063 1
30929 2063 3
30932 2063 2
30934 2063 162
30950 2063 1
30958 2063 6
30967 2063 1
30968 2063 1
30971 2063 35
30972 2063 12
30974 2063 2
30976 2063 2
30989 2063 2
31063 2063 1
31065 2063 1
31169 2063 2
31175 2063 2
31178 2063 1
31186 2063 1
31189 2063 19
31191 2063 1
31195 2063 1
31196 2063 1
31197 2063 1
31207 2063 1
31212 2063 1
31214 2063 1
31258 2063 25
31276 2063 1
31391 2063 1
31393 2063 1
31399 2063 8
31421 2063 4
31554 2063 2
31556 2063 1
31561 2063 1
31587 2063 1
31588 2063 1
31611 2063 1
31633 2063 1
31641 2063 1
31646 2063 1
31662 2063 2
31666 2063 1
31667 2063 1
31715 2063 2
31729 2063 1
31797 2063 1
31804 2063 1
31811 2063 2
31869 2063 1
31888 2063 1
31910 2063 1
31911 2063 1
31916 2063 1
31920 2063 1
31924 2063 1
31948 2063 1
31950 2063 6
31951 2063 2
31959 2063 4
31964 2063 16
31998 2063 3
32007 2063 1
32023 2063 17
32029 2063 2
32030 2063 1
32037 2063 1
32045 2063 1
32048 2063 1
32065 2063 1
32083 2063 1
32091 2063 1
32093 2063 1
32106 2063 1
32120 2063 1
32121 2063 2
32136 2063 1
32166 2063 1
32187 2063 1
32188 2063 1
32204 2063 1
32214 2063 3
32216 2063 12
32217 2063 1
32229 2063 2
32323 2063 2
32353 2063 1
32399 2063 5
32443 2063 1
32447 2063 1
32495 2063 1
32496 2063 1
32527 2063 1
32543 2063 1
32577 2063 1
32582 2063 1
32595 2063 1
32602 2063 1
32646 2063 3
32697 2063 20
32698 2063 6
32699 2063 42
32700 2063 5
32702 2063 1
32703 2063 13
32704 2063 2
32706 2063 7
32707 2063 2
32709 2063 9
54 2064 1
68 2064 1
70 2064 1
71 2064 1
82 2064 3
256 2064 1
364 2064 1
384 2064 2
447 2064 1
483 2064 1
493 2064 22
525 2064 1
539 2064 1
552 2064 1
559 2064 6
595 2064 1
645 2064 4
675 2064 1
762 2064 1
800 2064 1
812 2064 1
820 2064 1
860 2064 1
896 2064 1
909 2064 8
953 2064 1
967 2064 1
1030 2064 2
1110 2064 3
1329 2064 2
1332 2064 1
1341 2064 1
1363 2064 10
1365 2064 1
1499 2064 1
1547 2064 1
1549 2064 1
1555 2064 1
1556 2064 28
1561 2064 1
1562 2064 1
1563 2064 2
1611 2064 1
1723 2064 1
1724 2064 1
1728 2064 1
1750 2064 1
1752 2064 1
1832 2064 1
1842 2064 1
1848 2064 1
1867 2064 1
1900 2064 1
1956 2064 1
1963 2064 1
1965 2064 1
1975 2064 2
1990 2064 21
1992 2064 1
2031 2064 1
2056 2064 1
2104 2064 1
2148 2064 1
2149 2064 1
2200 2064 1
2301 2064 1
2334 2064 1
2364 2064 1
2485 2064 1
2490 2064 1
2577 2064 1
2643 2064 1
2659 2064 1
2742 2064 1
2760 2064 1
2874 2064 1
2885 2064 1
2906 2064 1
2916 2064 1
2940 2064 1
3003 2064 1
3062 2064 1
3256 2064 4
3403 2064 1
3408 2064 1
3537 2064 1
3559 2064 3
3573 2064 1
3634 2064 1
3668 2064 4
3714 2064 1
3762 2064 23
3868 2064 1
3878 2064 1
3888 2064 1
3897 2064 1
3903 2064 1
3924 2064 1
3947 2064 1
3964 2064 1
3972 2064 1
3991 2064 1
4028 2064 15
4032 2064 1
4041 2064 1
4047 2064 1
4060 2064 1
4088 2064 1
4172 2064 6
4256 2064 1
4301 2064 1
4350 2064 1
4396 2064 2
4493 2064 1
4510 2064 1
4542 2064 1
4560 2064 1
4566 2064 1
4582 2064 1
4607 2064 1
4622 2064 1
4664 2064 1
4690 2064 1
4712 2064 1
4728 2064 1
4757 2064 1
4921 2064 1
4959 2064 2
4979 2064 5
5046 2064 1
5061 2064 2
5069 2064 2
5090 2064 2
5135 2064 1
5218 2064 1
5234 2064 1
5238 2064 11
5242 2064 1
5376 2064 1
5423 2064 1
5472 2064 1
5475 2064 1
5492 2064 1
5522 2064 17
5576 2064 1
5595 2064 15
5603 2064 1
5637 2064 1
5699 2064 6
5705 2064 8
5721 2064 1
5774 2064 1
5782 2064 1
5809 2064 1
5831 2064 2
5873 2064 1
5944 2064 2
5948 2064 15
5965 2064 1
5972 2064 1
6085 2064 1
6216 2064 4
6233 2064 1
6244 2064 1
6373 2064 1
6451 2064 1
6532 2064 1
6938 2064 1
6939 2064 1
6992 2064 1
7126 2064 1
7135 2064 10
7183 2064 1
7309 2064 1
7449 2064 1
7461 2064 7
7532 2064 1
7584 2064 1
7591 2064 1
7673 2064 1
7747 2064 1
7779 2064 1
7814 2064 1
7830 2064 1
7873 2064 1
7889 2064 1
7950 2064 13
7986 2064 1
8219 2064 20
8356 2064 1
8507 2064 1
8509 2064 1
8538 2064 1
8757 2064 1
8764 2064 1
8813 2064 7
8830 2064 1
8859 2064 1
8962 2064 1
8972 2064 1
9051 2064 2
9067 2064 2
9145 2064 17
9171 2064 1
9246 2064 1
9319 2064 1
9328 2064 1
9358 2064 1
9364 2064 1
9403 2064 1
9465 2064 2
9522 2064 1
9529 2064 3
9591 2064 1
9598 2064 1
9607 2064 1
9635 2064 1
9715 2064 1
9799 2064 4
9800 2064 20
9857 2064 1
9871 2064 1
9972 2064 5
9977 2064 1
9987 2064 8
10030 2064 1
10043 2064 1
10062 2064 1
10066 2064 1
10090 2064 1
10110 2064 1
10152 2064 4
10189 2064 1
10315 2064 1
10389 2064 1
10433 2064 1
10441 2064 1
10535 2064 12
10552 2064 2
10566 2064 2
10574 2064 1
10593 2064 6
10595 2064 2
10618 2064 1
10630 2064 1
10642 2064 3
10662 2064 1
10678 2064 1
10690 2064 1
10692 2064 1
10701 2064 2
10710 2064 19
10740 2064 5
10745 2064 2
10756 2064 13
10775 2064 1
10780 2064 1
10785 2064 1
10790 2064 1
10791 2064 1
10863 2064 1
10917 2064 1
10988 2064 1
11083 2064 15
11092 2064 1
11166 2064 1
11224 2064 1
11278 2064 4
11290 2064 1
11336 2064 1
11448 2064 29
11666 2064 1
11673 2064 1
11817 2064 1
11847 2064 1
11850 2064 1
11888 2064 15
11903 2064 1
11939 2064 1
12017 2064 2
12039 2064 3
12049 2064 1
12050 2064 21
12132 2064 1
12205 2064 1
12211 2064 1
12215 2064 1
12231 2064 1
12312 2064 2
12363 2064 1
12382 2064 1
12428 2064 1
12430 2064 1
12524 2064 1
12564 2064 1
12582 2064 2
12589 2064 1
12619 2064 1
12663 2064 1
12686 2064 1
12704 2064 1
12715 2064 1
12716 2064 1
12766 2064 1
12870 2064 2
12890 2064 1
12894 2064 1
12930 2064 1
13024 2064 1
13096 2064 1
13126 2064 3
13127 2064 1
13130 2064 1
13131 2064 1
13237 2064 2
13246 2064 1
13296 2064 1
13303 2064 39
13363 2064 1
13387 2064 1
13511 2064 1
13532 2064 3
13536 2064 1
13557 2064 1
13599 2064 1
13650 2064 1
13694 2064 2
13718 2064 1
13732 2064 12
13777 2064 1
13784 2064 1
13828 2064 4
13831 2064 1
13865 2064 1
13903 2064 2
13969 2064 1
13972 2064 1
14060 2064 1
14219 2064 1
14224 2064 1
14225 2064 1
14237 2064 1
14247 2064 1
14248 2064 33
14252 2064 1
14270 2064 1
14406 2064 1
14523 2064 1
14543 2064 1
14576 2064 1
14620 2064 4
14622 2064 1
14730 2064 1
14829 2064 10
14971 2064 12
15180 2064 7
15212 2064 4
15218 2064 1
15271 2064 1
15302 2064 1
15304 2064 1
15394 2064 1
15412 2064 3
15517 2064 2
15542 2064 5
15616 2064 10
15697 2064 1
15726 2064 1
15746 2064 26
15812 2064 1
15820 2064 1
16085 2064 2
16089 2064 2
16098 2064 1
16099 2064 1
16204 2064 1
16224 2064 1
16433 2064 1
16436 2064 1
16477 2064 1
16530 2064 1
16539 2064 3
16543 2064 1
16568 2064 10
16597 2064 2
16622 2064 1
16692 2064 1
16714 2064 8
16715 2064 1
16722 2064 1
16799 2064 1
16807 2064 1
16917 2064 1
16948 2064 1
16978 2064 1
17040 2064 3
17115 2064 1
17141 2064 1
17159 2064 1
17180 2064 1
17327 2064 1
17358 2064 1
17393 2064 1
17414 2064 1
17424 2064 47
17443 2064 1
17446 2064 1
17450 2064 1
17471 2064 2
17472 2064 1
17530 2064 2
17551 2064 5
17651 2064 1
17654 2064 1
17784 2064 1
17835 2064 1
17883 2064 1
17907 2064 1
18145 2064 1
18186 2064 32
18194 2064 1
18225 2064 1
18238 2064 1
18239 2064 2
18252 2064 1
18254 2064 2
18359 2064 1
18363 2064 1
18402 2064 1
18406 2064 1
18412 2064 11
18500 2064 1
18502 2064 11
18527 2064 1
18553 2064 1
18652 2064 2
18766 2064 1
18776 2064 1
18781 2064 1
18870 2064 1
18959 2064 11
18999 2064 11
19017 2064 1
19031 2064 1
19046 2064 2
19049 2064 1
19060 2064 1
19082 2064 1
19093 2064 1
19099 2064 1
19111 2064 1
19113 2064 3
19127 2064 1
19140 2064 4
19155 2064 73
19167 2064 1
19176 2064 9
19210 2064 1
19226 2064 1
19245 2064 1
19253 2064 2
19264 2064 2
19373 2064 1
19386 2064 1
19395 2064 1
19421 2064 29
19501 2064 1
19505 2064 1
19521 2064 1
19620 2064 1
19641 2064 1
19765 2064 1
19801 2064 2
19802 2064 4
19806 2064 1
19818 2064 1
19828 2064 22
19886 2064 1
19991 2064 1
20156 2064 2
20175 2064 1
20185 2064 2
20251 2064 3
20311 2064 1
20353 2064 1
20354 2064 3
20398 2064 4
20567 2064 1
20623 2064 1
20631 2064 1
20638 2064 1
20680 2064 1
20687 2064 1
20690 2064 1
20755 2064 1
20762 2064 3
20770 2064 1
20778 2064 2
20809 2064 3
20852 2064 2
20855 2064 1
20857 2064 1
20869 2064 4
20872 2064 1
20881 2064 2
20893 2064 1
20895 2064 2
20904 2064 1
20906 2064 4
20953 2064 1
21043 2064 1
21054 2064 1
21059 2064 2
21215 2064 11
21231 2064 1
21244 2064 1
21251 2064 1
21276 2064 1
21412 2064 2
21441 2064 1
21447 2064 26
21453 2064 1
21537 2064 6
21539 2064 1
21544 2064 1
21546 2064 1
21560 2064 1
21586 2064 1
21597 2064 1
21615 2064 2
21650 2064 1
21710 2064 1
21854 2064 1
21859 2064 1
21863 2064 29
21866 2064 2
21869 2064 1
21947 2064 1
21987 2064 1
22010 2064 9
22041 2064 1
22043 2064 1
22152 2064 2
22344 2064 1
22427 2064 1
22459 2064 1
22489 2064 2
22550 2064 4
22553 2064 2
22566 2064 1
22658 2064 1
22670 2064 1
22740 2064 3
22744 2064 1
22782 2064 1
22790 2064 1
22826 2064 1
22863 2064 2
22896 2064 1
22966 2064 1
22973 2064 1
22987 2064 4
22993 2064 1
23081 2064 7
23207 2064 5
23336 2064 2
23378 2064 1
23610 2064 1
23666 2064 2
23718 2064 1
23794 2064 1
23795 2064 39
23839 2064 1
23994 2064 1
24050 2064 9
24088 2064 16
24115 2064 3
24163 2064 1
24195 2064 1
24262 2064 1
24342 2064 2
24348 2064 1
24373 2064 2
24572 2064 1
24590 2064 1
24674 2064 22
24675 2064 1
24700 2064 1
24732 2064 1
24753 2064 1
24758 2064 2
24907 2064 1
24978 2064 10
25036 2064 1
25041 2064 1
25106 2064 1
25192 2064 1
25199 2064 3
25228 2064 1
25265 2064 1
25268 2064 1
25280 2064 1
25357 2064 1
25384 2064 1
25466 2064 1
25524 2064 1
25567 2064 1
25582 2064 1
25653 2064 1
25785 2064 1
25793 2064 1
25795 2064 1
25893 2064 1
25896 2064 1
25914 2064 3
25947 2064 1
25961 2064 1
25975 2064 4
25988 2064 3
26014 2064 37
26080 2064 1
26088 2064 1
26188 2064 2
26211 2064 1
26260 2064 1
26286 2064 2
26308 2064 2
26319 2064 3
26339 2064 7
26455 2064 2
26655 2064 18
26667 2064 1
26798 2064 1
26901 2064 3
26902 2064 1
26913 2064 19
27031 2064 9
27045 2064 1
27090 2064 7
27091 2064 1
27270 2064 1
27281 2064 1
27342 2064 1
27495 2064 1
27501 2064 1
27515 2064 1
27519 2064 3
27535 2064 1
27617 2064 9
27639 2064 1
27653 2064 4
27662 2064 1
27682 2064 4
27753 2064 1
27793 2064 1
27827 2064 4
27854 2064 1
27946 2064 1
27958 2064 3
28049 2064 2
28071 2064 1
28076 2064 1
28119 2064 1
28207 2064 1
28309 2064 14
28496 2064 1
28546 2064 1
28573 2064 24
28584 2064 1
28593 2064 1
28594 2064 1
28662 2064 1
28702 2064 1
28835 2064 1
28994 2064 1
29073 2064 1
29161 2064 1
29176 2064 1
29180 2064 1
29202 2064 1
29227 2064 1
29271 2064 1
29294 2064 1
29303 2064 1
29372 2064 1
29378 2064 1
29415 2064 1
29444 2064 1
29450 2064 1
29452 2064 1
29463 2064 10
29477 2064 1
29487 2064 1
29506 2064 1
29512 2064 1
29520 2064 1
29539 2064 1
29568 2064 3
29574 2064 1
29620 2064 7
29734 2064 8
29793 2064 1
29811 2064 1
29854 2064 1
29911 2064 1
29915 2064 1
29943 2064 1
29949 2064 1
29982 2064 1
29983 2064 1
30037 2064 3
30071 2064 1
30076 2064 1
30105 2064 17
30136 2064 3
30152 2064 1
30190 2064 1
30202 2064 1
30210 2064 1
30246 2064 1
30248 2064 2
30313 2064 1
30350 2064 1
30379 2064 2
30406 2064 2
30429 2064 1
30529 2064 1
30537 2064 1
30540 2064 1
30562 2064 1
30564 2064 1
30567 2064 2
30570 2064 14
30586 2064 1
30602 2064 1
30627 2064 1
30630 2064 1
30656 2064 18
30659 2064 2
30788 2064 1
30789 2064 1
30798 2064 1
30844 2064 1
30866 2064 1
30872 2064 4
30895 2064 2
30912 2064 13
30927 2064 1
30934 2064 4
30970 2064 1
30971 2064 28
30972 2064 4
30976 2064 1
30996 2064 1
31080 2064 1
31130 2064 1
31134 2064 1
31143 2064 1
31189 2064 15
31258 2064 10
31399 2064 10
31421 2064 5
31611 2064 1
31617 2064 1
31701 2064 1
31709 2064 1
31715 2064 1
31719 2064 1
31729 2064 1
31787 2064 2
31797 2064 1
31856 2064 1
31929 2064 2
31950 2064 3
32023 2064 19
32033 2064 1
32045 2064 1
32070 2064 1
32083 2064 1
32098 2064 1
32139 2064 1
32187 2064 2
32247 2064 1
32399 2064 3
32443 2064 1
32527 2064 1
32582 2064 1
32600 2064 1
32644 2064 1
32647 2064 1
32697 2064 1
32698 2064 2
32699 2064 13
32700 2064 4
32703 2064 6
32706 2064 1
36 2065 1
41 2065 1
43 2065 10
68 2065 1
71 2065 2
94 2065 1
122 2065 1
167 2065 3
211 2065 2
224 2065 1
227 2065 1
230 2065 1
232 2065 1
273 2065 1
277 2065 1
327 2065 1
362 2065 1
364 2065 1
384 2065 1
413 2065 4
416 2065 1
438 2065 1
440 2065 1
443 2065 1
449 2065 1
450 2065 1
465 2065 1
483 2065 3
493 2065 16
520 2065 1
525 2065 1
557 2065 12
559 2065 13
566 2065 1
593 2065 2
595 2065 2
645 2065 5
650 2065 1
652 2065 1
672 2065 1
677 2065 1
685 2065 2
689 2065 5
697 2065 1
755 2065 1
764 2065 1
800 2065 5
806 2065 1
812 2065 1
820 2065 2
827 2065 1
838 2065 1
860 2065 11
896 2065 2
909 2065 7
917 2065 1
925 2065 3
926 2065 1
967 2065 1
1006 2065 1
1030 2065 2
1055 2065 1
1058 2065 18
1171 2065 30
1185 2065 1
1241 2065 1
1265 2065 1
1314 2065 1
1330 2065 1
1363 2065 11
1366 2065 2
1499 2065 1
1506 2065 1
1539 2065 1
1547 2065 2
1551 2065 1
1563 2065 1
1565 2065 2
1581 2065 8
1612 2065 2
1628 2065 1
1668 2065 1
1720 2065 1
1723 2065 2
1724 2065 1
1728 2065 1
1794 2065 1
1821 2065 1
1825 2065 1
1829 2065 1
1839 2065 1
1846 2065 14
1858 2065 1
1868 2065 1
1901 2065 11
1903 2065 11
1956 2065 13
1958 2065 3
1963 2065 23
1965 2065 34
1975 2065 1
1987 2065 1
1990 2065 10
1994 2065 1
1995 2065 1
2008 2065 1
2031 2065 1
2045 2065 1
2052 2065 2
2056 2065 1
2064 2065 1
2102 2065 1
2147 2065 2
2148 2065 1
2149 2065 1
2171 2065 2
2179 2065 1
2198 2065 5
2208 2065 1
2215 2065 1
2217 2065 1
2218 2065 1
2225 2065 21
2232 2065 2
2236 2065 1
2237 2065 1
2238 2065 5
2258 2065 1
2301 2065 1
2309 2065 1
2312 2065 1
2334 2065 1
2361 2065 1
2374 2065 1
2420 2065 1
2432 2065 1
2475 2065 1
2483 2065 5
2485 2065 3
2544 2065 3
2641 2065 1
2642 2065 1
2700 2065 1
2758 2065 3
2760 2065 1
2801 2065 1
2892 2065 1
2906 2065 1
2916 2065 3
2940 2065 2
2943 2065 2
3003 2065 1
3104 2065 1
3118 2065 1
3121 2065 1
3207 2065 2
3250 2065 1
3256 2065 9
3280 2065 1
3295 2065 1
3305 2065 1
3313 2065 1
3408 2065 1
3413 2065 2
3448 2065 1
3455 2065 1
3478 2065 1
3498 2065 1
3507 2065 21
3560 2065 1
3611 2065 1
3634 2065 1
3635 2065 1
3658 2065 1
3668 2065 3
3699 2065 1
3700 2065 1
3759 2065 3
3762 2065 1
3800 2065 1
3815 2065 1
3819 2065 1
3838 2065 1
3874 2065 2
3889 2065 1
3897 2065 4
3922 2065 1
3924 2065 1
3938 2065 2
3949 2065 2
3957 2065 2
3980 2065 1
3997 2065 1
4024 2065 1
4028 2065 33
4036 2065 2
4040 2065 4
4041 2065 3
4042 2065 1
4055 2065 1
4060 2065 1
4090 2065 1
4131 2065 3
4156 2065 1
4172 2065 5
4256 2065 1
4297 2065 1
4301 2065 1
4322 2065 2
4360 2065 2
4370 2065 1
4418 2065 1
4431 2065 1
4433 2065 1
4450 2065 1
4456 2065 1
4582 2065 1
4601 2065 1
4602 2065 1
4612 2065 1
4716 2065 1
4728 2065 4
4757 2065 1
4797 2065 1
4843 2065 1
4881 2065 2
4889 2065 1
4912 2065 1
4931 2065 1
4979 2065 4
5069 2065 8
5090 2065 8
5094 2065 1
5134 2065 1
5217 2065 1
5238 2065 16
5239 2065 1
5240 2065 1
5254 2065 1
5288 2065 1
5315 2065 2
5318 2065 1
5351 2065 1
5358 2065 1
5376 2065 1
5387 2065 1
5473 2065 2
5475 2065 1
5492 2065 4
5518 2065 1
5522 2065 25
5536 2065 1
5537 2065 1
5579 2065 1
5593 2065 1
5595 2065 24
5636 2065 1
5666 2065 1
5691 2065 1
5692 2065 1
5699 2065 6
5705 2065 11
5747 2065 1
5809 2065 1
5831 2065 4
5839 2065 2
5850 2065 1
5870 2065 1
5872 2065 4
5873 2065 3
5889 2065 1
5896 2065 1
5924 2065 1
5931 2065 1
5948 2065 10
5955 2065 1
5972 2065 2
5986 2065 4
6034 2065 1
6092 2065 1
6107 2065 1
6151 2065 2
6184 2065 1
6213 2065 1
6216 2065 6
6220 2065 2
6236 2065 1
6276 2065 2
6295 2065 1
6344 2065 1
6363 2065 1
6365 2065 1
6369 2065 1
6380 2065 1
6439 2065 1
6452 2065 1
6465 2065 1
6466 2065 1
6468 2065 1
6490 2065 1
6510 2065 1
6564 2065 1
6584 2065 1
6616 2065 3
6635 2065 1
6650 2065 1
6661 2065 1
6723 2065 2
6734 2065 2
6817 2065 1
6842 2065 3
6859 2065 1
6877 2065 1
6889 2065 2
6897 2065 1
6900 2065 1
6941 2065 1
6944 2065 1
6945 2065 1
7030 2065 1
7109 2065 1
7135 2065 9
7184 2065 1
7189 2065 2
7252 2065 1
7274 2065 1
7342 2065 1
7455 2065 1
7461 2065 5
7568 2065 1
7584 2065 1
7684 2065 1
7692 2065 4
7724 2065 1
7737 2065 1
7779 2065 3
7789 2065 1
7791 2065 1
7830 2065 2
7877 2065 1
7892 2065 1
7906 2065 1
7948 2065 1
7950 2065 6
7957 2065 1
8017 2065 1
8033 2065 3
8072 2065 1
8127 2065 1
8194 2065 1
8219 2065 41
8309 2065 1
8448 2065 1
8509 2065 1
8543 2065 2
8586 2065 1
8632 2065 1
8677 2065 1
8777 2065 1
8802 2065 2
8813 2065 8
8857 2065 1
8859 2065 1
8871 2065 1
8878 2065 1
8912 2065 1
8953 2065 1
8955 2065 1
9025 2065 1
9051 2065 4
9067 2065 1
9104 2065 1
9145 2065 12
9171 2065 2
9226 2065 1
9329 2065 3
9354 2065 2
9403 2065 1
9404 2065 1
9456 2065 1
9465 2065 1
9500 2065 2
9517 2065 2
9519 2065 1
9528 2065 1
9531 2065 1
9543 2065 3
9570 2065 3
9590 2065 1
9608 2065 4
9623 2065 1
9635 2065 2
9637 2065 1
9642 2065 1
9712 2065 1
9715 2065 2
9785 2065 1
9792 2065 1
9799 2065 20
9800 2065 17
9828 2065 2
9845 2065 1
9871 2065 1
9924 2065 1
9954 2065 3
9972 2065 2
9976 2065 1
9977 2065 1
9987 2065 27
9989 2065 1
9993 2065 2
10040 2065 2
10053 2065 1
10057 2065 1
10058 2065 1
10060 2065 10
10066 2065 2
10072 2065 1
10092 2065 1
10121 2065 2
10125 2065 2
10137 2065 1
10152 2065 6
10189 2065 3
10236 2065 1
10243 2065 2
10250 2065 1
10260 2065 2
10283 2065 2
10286 2065 1
10294 2065 1
10441 2065 1
10443 2065 1
10449 2065 1
10535 2065 8
10539 2065 2
10552 2065 33
10566 2065 1
10568 2065 1
10593 2065 18
10595 2065 6
10607 2065 1
10609 2065 13
10611 2065 11
10630 2065 1
10631 2065 7
10642 2065 2
10662 2065 2
10672 2065 2
10678 2065 21
10679 2065 5
10680 2065 9
10681 2065 3
10682 2065 1
10690 2065 3
10691 2065 1
10692 2065 8
10696 2065 1
10697 2065 1
10700 2065 11
10701 2065 9
10710 2065 21
10713 2065 1
10715 2065 2
10735 2065 1
10740 2065 10
10744 2065 1
10745 2065 1
10756 2065 6
10780 2065 1
10851 2065 2
10859 2065 2
10901 2065 1
10917 2065 1
11042 2065 1
11081 2065 1
11083 2065 25
11092 2065 1
11098 2065 1
11123 2065 1
11141 2065 2
11151 2065 1
11154 2065 1
11158 2065 1
11169 2065 1
11176 2065 1
11181 2065 1
11224 2065 1
11268 2065 2
11278 2065 1
11347 2065 4
11388 2065 1
11402 2065 1
11448 2065 20
11482 2065 2
11499 2065 1
11538 2065 1
11551 2065 2
11552 2065 1
11594 2065 3
11660 2065 1
11666 2065 1
11668 2065 1
11673 2065 1
11681 2065 1
11684 2065 1
11727 2065 1
11728 2065 1
11734 2065 3
11790 2065 4
11792 2065 1
11838 2065 1
11847 2065 2
11856 2065 1
11859 2065 1
11888 2065 49
11903 2065 4
11925 2065 1
11950 2065 1
11972 2065 1
12017 2065 1
12049 2065 5
12050 2065 1
12108 2065 1
12126 2065 1
12151 2065 1
12165 2065 1
12207 2065 1
12215 2065 1
12231 2065 4
12238 2065 1
12259 2065 1
12265 2065 1
12312 2065 4
12347 2065 1
12348 2065 1
12363 2065 1
12387 2065 1
12426 2065 1
12440 2065 1
12478 2065 1
12489 2065 2
12528 2065 1
12581 2065 1
12582 2065 57
12583 2065 1
12584 2065 1
12587 2065 1
12589 2065 1
12619 2065 2
12628 2065 3
12672 2065 2
12678 2065 1
12686 2065 1
12727 2065 3
12766 2065 1
12797 2065 1
12870 2065 1
12876 2065 2
12878 2065 1
12885 2065 1
12890 2065 3
12930 2065 1
12964 2065 3
12969 2065 1
13000 2065 2
13003 2065 1
13006 2065 1
13009 2065 1
13051 2065 2
13094 2065 1
13127 2065 1
13129 2065 1
13130 2065 2
13141 2065 1
13165 2065 1
13219 2065 1
13237 2065 4
13249 2065 1
13303 2065 76
13319 2065 1
13334 2065 1
13383 2065 28
13390 2065 1
13413 2065 1
13457 2065 1
13461 2065 1
13497 2065 2
13508 2065 5
13509 2065 3
13511 2065 1
13532 2065 2
13535 2065 3
13540 2065 1
13544 2065 1
13547 2065 1
13557 2065 2
13626 2065 1
13639 2065 1
13676 2065 1
13720 2065 1
13732 2065 11
13772 2065 2
13784 2065 3
13828 2065 4
13869 2065 1
13903 2065 2
13910 2065 1
13963 2065 2
13972 2065 3
13975 2065 1
13985 2065 1
14006 2065 1
14009 2065 1
14096 2065 1
14098 2065 1
14224 2065 1
14225 2065 1
14231 2065 1
14247 2065 1
14248 2065 31
14249 2065 1
14250 2065 1
14251 2065 1
14266 2065 2
14327 2065 1
14388 2065 1
14423 2065 1
14485 2065 1
14502 2065 2
14548 2065 1
14576 2065 1
14620 2065 3
14622 2065 2
14686 2065 2
14689 2065 1
14749 2065 1
14763 2065 1
14769 2065 2
14816 2065 1
14817 2065 1
14826 2065 1
14827 2065 2
14829 2065 5
14836 2065 1
14889 2065 1
14949 2065 1
14971 2065 11
14982 2065 1
15006 2065 1
15094 2065 1
15170 2065 1
15180 2065 5
15195 2065 1
15212 2065 6
15213 2065 1
15218 2065 3
15347 2065 1
15377 2065 1
15394 2065 1
15440 2065 31
15444 2065 1
15475 2065 1
15517 2065 7
15537 2065 2
15540 2065 3
15542 2065 7
15560 2065 1
15565 2065 1
15595 2065 2
15603 2065 1
15616 2065 19
15624 2065 1
15631 2065 1
15664 2065 1
15725 2065 2
15726 2065 31
15746 2065 17
15821 2065 1
15841 2065 1
15848 2065 1
15861 2065 1
15878 2065 1
15890 2065 1
15912 2065 1
15914 2065 2
15927 2065 1
16067 2065 1
16074 2065 1
16078 2065 1
16084 2065 1
16085 2065 3
16089 2065 4
16111 2065 1
16154 2065 1
16155 2065 1
16163 2065 3
16218 2065 1
16274 2065 1
16288 2065 1
16362 2065 1
16380 2065 1
16436 2065 4
16468 2065 1
16470 2065 1
16473 2065 1
16477 2065 1
16490 2065 2
16539 2065 4
16543 2065 1
16548 2065 1
16568 2065 8
16572 2065 1
16597 2065 1
16609 2065 1
16662 2065 1
16666 2065 1
16684 2065 3
16697 2065 1
16714 2065 9
16745 2065 13
16770 2065 1
16779 2065 1
16791 2065 1
16807 2065 2
16830 2065 1
16854 2065 1
16857 2065 2
16934 2065 2
16942 2065 1
16960 2065 1
16978 2065 1
16995 2065 1
17040 2065 9
17074 2065 1
17093 2065 1
17107 2065 1
17119 2065 1
17125 2065 2
17144 2065 2
17159 2065 1
17224 2065 2
17230 2065 1
17255 2065 1
17257 2065 1
17327 2065 2
17394 2065 1
17424 2065 14
17443 2065 1
17464 2065 1
17465 2065 8
17471 2065 1
17474 2065 1
17488 2065 1
17547 2065 1
17551 2065 3
17580 2065 1
17589 2065 1
17598 2065 3
17624 2065 1
17654 2065 3
17656 2065 1
17677 2065 1
17686 2065 1
17690 2065 1
17694 2065 1
17746 2065 1
17749 2065 1
17750 2065 1
17803 2065 1
17809 2065 1
17828 2065 1
17888 2065 1
17929 2065 1
17978 2065 1
17985 2065 1
17987 2065 2
17990 2065 2
18068 2065 1
18145 2065 70
18149 2065 9
18157 2065 1
18161 2065 1
18170 2065 3
18179 2065 2
18186 2065 11
18191 2065 16
18192 2065 1
18220 2065 1
18225 2065 4
18229 2065 1
18237 2065 1
18239 2065 1
18241 2065 1
18248 2065 1
18270 2065 3
18332 2065 1
18412 2065 8
18447 2065 1
18475 2065 1
18478 2065 1
18486 2065 1
18500 2065 1
18502 2065 9
18527 2065 1
18530 2065 1
18631 2065 1
18650 2065 1
18664 2065 3
18699 2065 1
18741 2065 1
18766 2065 1
18773 2065 4
18774 2065 1
18776 2065 1
18779 2065 1
18785 2065 1
18870 2065 1
18878 2065 1
18910 2065 1
18927 2065 1
18938 2065 2
18940 2065 2
18942 2065 5
18992 2065 3
18999 2065 108
19014 2065 1
19017 2065 1
19031 2065 4
19048 2065 1
19073 2065 1
19082 2065 2
19086 2065 2
19094 2065 1
19097 2065 1
19099 2065 1
19111 2065 3
19140 2065 17
19145 2065 1
19152 2065 1
19153 2065 9
19155 2065 57
19160 2065 1
19161 2065 1
19165 2065 1
19170 2065 1
19176 2065 11
19181 2065 3
19182 2065 1
19185 2065 2
19186 2065 1
19188 2065 1
19204 2065 1
19215 2065 1
19221 2065 1
19242 2065 2
19248 2065 4
19259 2065 1
19262 2065 1
19264 2065 3
19279 2065 1
19292 2065 1
19352 2065 3
19386 2065 1
19395 2065 4
19411 2065 1
19419 2065 1
19421 2065 17
19458 2065 1
19496 2065 1
19505 2065 1
19519 2065 1
19539 2065 2
19563 2065 1
19586 2065 1
19620 2065 1
19641 2065 2
19643 2065 2
19644 2065 3
19793 2065 1
19798 2065 1
19806 2065 4
19808 2065 1
19828 2065 7
19838 2065 1
19882 2065 1
19886 2065 1
19920 2065 3
19923 2065 2
20064 2065 1
20124 2065 1
20151 2065 1
20156 2065 9
20180 2065 2
20187 2065 1
20191 2065 1
20242 2065 1
20265 2065 1
20283 2065 2
20354 2065 11
20398 2065 1
20432 2065 1
20451 2065 1
20569 2065 1
20619 2065 1
20625 2065 1
20631 2065 1
20636 2065 1
20638 2065 2
20639 2065 4
20655 2065 1
20705 2065 1
20707 2065 2
20709 2065 1
20762 2065 9
20769 2065 4
20770 2065 1
20778 2065 6
20809 2065 6
20811 2065 1
20813 2065 1
20815 2065 2
20819 2065 1
20850 2065 2
20869 2065 1
20876 2065 1
20881 2065 11
20904 2065 3
20906 2065 13
20918 2065 1
20933 2065 1
20934 2065 1
20944 2065 1
21020 2065 1
21043 2065 3
21054 2065 42
21056 2065 1
21059 2065 1
21081 2065 1
21107 2065 1
21109 2065 1
21113 2065 1
21115 2065 5
21142 2065 1
21197 2065 5
21215 2065 3
21261 2065 1
21287 2065 1
21377 2065 2
21379 2065 1
21405 2065 1
21406 2065 1
21412 2065 9
21413 2065 1
21420 2065 1
21429 2065 1
21432 2065 1
21435 2065 1
21447 2065 9
21457 2065 19
21458 2065 1
21462 2065 1
21494 2065 2
21503 2065 1
21537 2065 5
21539 2065 1
21544 2065 1
21548 2065 1
21553 2065 1
21568 2065 1
21571 2065 1
21572 2065 1
21586 2065 1
21600 2065 1
21615 2065 1
21631 2065 1
21650 2065 6
21863 2065 8
21866 2065 1
21869 2065 2
21873 2065 2
21899 2065 4
21940 2065 1
21986 2065 1
22010 2065 18
22024 2065 2
22041 2065 3
22043 2065 1
22074 2065 1
22075 2065 1
22085 2065 1
22090 2065 1
22152 2065 1
22251 2065 1
22365 2065 1
22379 2065 1
22478 2065 3
22493 2065 3
22494 2065 1
22498 2065 2
22502 2065 1
22509 2065 2
22546 2065 1
22550 2065 6
22553 2065 3
22566 2065 1
22570 2065 1
22618 2065 1
22630 2065 1
22643 2065 1
22658 2065 9
22728 2065 1
22740 2065 3
22744 2065 4
22752 2065 1
22755 2065 1
22762 2065 1
22776 2065 1
22782 2065 2
22802 2065 1
22805 2065 1
22806 2065 1
22818 2065 1
22820 2065 1
22822 2065 1
22823 2065 1
22827 2065 4
22862 2065 1
22883 2065 1
22896 2065 1
22949 2065 1
22964 2065 1
22987 2065 2
22993 2065 1
23027 2065 1
23057 2065 12
23074 2065 1
23081 2065 11
23124 2065 1
23126 2065 1
23207 2065 1
23257 2065 1
23264 2065 8
23304 2065 1
23336 2065 1
23345 2065 2
23378 2065 1
23385 2065 2
23389 2065 1
23419 2065 2
23467 2065 2
23501 2065 1
23610 2065 1
23666 2065 2
23703 2065 1
23718 2065 1
23735 2065 1
23779 2065 6
23795 2065 68
23796 2065 1
23839 2065 1
23847 2065 1
23877 2065 1
23927 2065 1
23942 2065 1
23960 2065 2
24008 2065 2
24014 2065 1
24023 2065 3
24046 2065 1
24049 2065 2
24050 2065 5
24068 2065 1
24077 2065 1
24088 2065 22
24159 2065 1
24168 2065 1
24176 2065 2
24186 2065 1
24245 2065 1
24252 2065 2
24253 2065 1
24258 2065 1
24269 2065 1
24342 2065 4
24348 2065 1
24373 2065 1
24401 2065 1
24414 2065 2
24426 2065 1
24543 2065 2
24550 2065 1
24556 2065 1
24561 2065 1
24578 2065 1
24634 2065 1
24663 2065 1
24671 2065 1
24674 2065 21
24677 2065 1
24694 2065 1
24705 2065 1
24728 2065 1
24732 2065 3
24804 2065 1
24805 2065 1
24842 2065 1
24893 2065 1
24907 2065 2
24978 2065 9
24999 2065 1
25021 2065 1
25078 2065 1
25088 2065 1
25124 2065 1
25129 2065 2
25138 2065 1
25177 2065 1
25178 2065 1
25184 2065 1
25191 2065 7
25192 2065 2
25199 2065 6
25214 2065 1
25268 2065 9
25274 2065 1
25461 2065 1
25466 2065 4
25473 2065 1
25476 2065 1
25525 2065 1
25610 2065 2
25642 2065 3
25679 2065 1
25706 2065 1
25796 2065 1
25805 2065 1
25841 2065 1
25870 2065 1
25893 2065 31
25914 2065 11
25947 2065 3
25975 2065 14
25976 2065 1
25979 2065 1
25988 2065 1
26014 2065 19
26071 2065 1
26138 2065 1
26148 2065 1
26169 2065 2
26170 2065 1
26172 2065 3
26186 2065 14
26215 2065 1
26222 2065 1
26227 2065 3
26247 2065 1
26250 2065 3
26254 2065 1
26259 2065 1
26263 2065 1
26286 2065 4
26287 2065 4
26305 2065 1
26308 2065 2
26319 2065 1
26320 2065 1
26339 2065 11
26347 2065 1
26382 2065 1
26451 2065 1
26455 2065 3
26529 2065 1
26560 2065 1
26562 2065 2
26579 2065 1
26627 2065 1
26641 2065 1
26655 2065 14
26705 2065 1
26724 2065 2
26729 2065 2
26752 2065 1
26821 2065 1
26839 2065 1
26882 2065 1
26897 2065 3
26901 2065 2
26913 2065 22
27030 2065 2
27031 2065 72
27040 2065 1
27055 2065 1
27056 2065 1
27090 2065 3
27091 2065 2
27097 2065 1
27121 2065 1
27141 2065 4
27174 2065 1
27271 2065 1
27272 2065 1
27281 2065 2
27342 2065 1
27388 2065 1
27415 2065 4
27427 2065 1
27439 2065 1
27450 2065 2
27494 2065 1
27495 2065 1
27501 2065 3
27508 2065 3
27513 2065 1
27519 2065 2
27561 2065 1
27617 2065 7
27628 2065 2
27630 2065 1
27633 2065 1
27640 2065 3
27657 2065 1
27659 2065 1
27666 2065 1
27681 2065 1
27682 2065 11
27686 2065 1
27722 2065 1
27724 2065 1
27745 2065 1
27761 2065 1
27788 2065 1
27793 2065 1
27827 2065 5
27836 2065 1
27837 2065 1
27840 2065 1
27845 2065 1
27848 2065 2
27852 2065 2
27872 2065 1
27885 2065 1
27891 2065 1
27957 2065 1
27958 2065 2
27960 2065 5
28049 2065 1
28076 2065 1
28117 2065 1
28227 2065 1
28231 2065 1
28309 2065 10
28358 2065 1
28493 2065 1
28584 2065 4
28593 2065 2
28609 2065 1
28613 2065 1
28614 2065 2
28641 2065 1
28648 2065 1
28749 2065 1
28784 2065 1
28818 2065 41
28833 2065 1
28838 2065 1
28868 2065 2
28882 2065 5
28894 2065 1
28896 2065 2
28941 2065 1
28960 2065 1
28969 2065 1
28984 2065 1
28990 2065 2
28994 2065 2
29027 2065 2
29064 2065 1
29073 2065 4
29131 2065 1
29176 2065 2
29177 2065 5
29268 2065 1
29271 2065 3
29294 2065 5
29303 2065 7
29328 2065 2
29349 2065 3
29353 2065 1
29356 2065 1
29408 2065 1
29415 2065 1
29429 2065 9
29431 2065 1
29440 2065 1
29443 2065 1
29444 2065 1
29450 2065 1
29451 2065 1
29452 2065 2
29454 2065 1
29459 2065 1
29463 2065 15
29466 2065 1
29477 2065 3
29496 2065 1
29506 2065 12
29509 2065 1
29512 2065 1
29515 2065 1
29533 2065 1
29539 2065 1
29546 2065 1
29551 2065 1
29561 2065 1
29568 2065 6
29601 2065 1
29620 2065 6
29634 2065 3
29654 2065 2
29668 2065 1
29702 2065 4
29720 2065 1
29733 2065 2
29734 2065 5
29741 2065 2
29742 2065 1
29744 2065 1
29772 2065 1
29782 2065 2
29784 2065 1
29811 2065 2
29819 2065 1
29821 2065 1
29842 2065 1
29850 2065 1
29856 2065 1
29903 2065 2
29904 2065 1
29910 2065 1
29915 2065 32
29922 2065 1
29932 2065 1
29943 2065 2
29976 2065 2
29979 2065 2
29982 2065 3
29984 2065 1
30006 2065 1
30008 2065 1
30011 2065 18
30027 2065 1
30037 2065 1
30071 2065 1
30082 2065 2
30084 2065 1
30105 2065 20
30109 2065 1
30115 2065 2
30125 2065 3
30126 2065 1
30131 2065 1
30136 2065 12
30147 2065 2
30159 2065 1
30160 2065 1
30167 2065 1
30170 2065 4
30248 2065 1
30276 2065 1
30285 2065 1
30313 2065 1
30338 2065 1
30350 2065 1
30379 2065 6
30393 2065 1
30406 2065 1
30411 2065 1
30414 2065 2
30429 2065 6
30430 2065 13
30443 2065 1
30513 2065 1
30529 2065 4
30537 2065 1
30546 2065 1
30562 2065 4
30567 2065 10
30570 2065 17
30571 2065 1
30607 2065 1
30618 2065 1
30630 2065 1
30656 2065 24
30658 2065 1
30664 2065 1
30776 2065 2
30792 2065 2
30872 2065 2
30890 2065 1
30895 2065 5
30912 2065 12
30929 2065 1
30932 2065 1
30934 2065 240
30936 2065 1
30958 2065 4
30971 2065 18
30972 2065 6
30974 2065 2
30981 2065 1
30982 2065 1
31001 2065 1
31022 2065 1
31025 2065 1
31065 2065 2
31080 2065 1
31096 2065 1
31160 2065 1
31169 2065 1
31180 2065 1
31182 2065 1
31189 2065 18
31191 2065 1
31195 2065 4
31196 2065 2
31197 2065 4
31210 2065 1
31214 2065 1
31258 2065 11
31399 2065 12
31414 2065 1
31415 2065 1
31421 2065 4
31470 2065 1
31492 2065 1
31556 2065 1
31563 2065 3
31585 2065 1
31589 2065 2
31611 2065 1
31635 2065 1
31638 2065 1
31662 2065 2
31666 2065 1
31696 2065 1
31701 2065 1
31709 2065 2
31729 2065 1
31787 2065 1
31823 2065 1
31841 2065 1
31865 2065 2
31869 2065 2
31886 2065 1
31888 2065 1
31910 2065 2
31911 2065 1
31924 2065 1
31927 2065 1
31929 2065 2
31937 2065 1
31964 2065 25
31971 2065 1
31998 2065 1
32011 2065 5
32017 2065 1
32023 2065 12
32029 2065 1
32048 2065 2
32061 2065 1
32062 2065 1
32067 2065 1
32068 2065 1
32105 2065 1
32106 2065 9
32138 2065 1
32166 2065 1
32188 2065 1
32214 2065 1
32216 2065 15
32217 2065 1
32350 2065 1
32399 2065 2
32438 2065 3
32443 2065 1
32447 2065 2
32452 2065 1
32477 2065 3
32527 2065 1
32544 2065 37
32582 2065 1
32596 2065 2
32608 2065 1
32642 2065 1
32646 2065 3
32697 2065 13
32698 2065 6
32699 2065 42
32700 2065 13
32702 2065 1
32703 2065 11
32704 2065 1
32705 2065 1
32706 2065 14
32707 2065 2
32709 2065 7
69 2066 1
71 2066 1
82 2066 1
106 2066 1
114 2066 1
119 2066 1
152 2066 1
164 2066 1
167 2066 2
174 2066 1
190 2066 1
211 2066 1
249 2066 1
406 2066 1
408 2066 1
416 2066 1
493 2066 19
498 2066 1
525 2066 1
529 2066 1
545 2066 1
557 2066 6
558 2066 1
559 2066 5
561 2066 1
589 2066 1
602 2066 1
611 2066 2
619 2066 1
645 2066 1
650 2066 1
652 2066 1
663 2066 1
687 2066 1
688 2066 1
736 2066 1
771 2066 1
789 2066 1
800 2066 2
821 2066 1
838 2066 1
860 2066 1
896 2066 1
909 2066 26
911 2066 1
925 2066 1
927 2066 1
929 2066 1
930 2066 1
942 2066 1
950 2066 1
967 2066 2
1020 2066 1
1110 2066 3
1214 2066 1
1263 2066 1
1265 2066 1
1314 2066 1
1330 2066 2
1332 2066 2
1363 2066 38
1374 2066 1
1429 2066 1
1479 2066 1
1499 2066 3
1517 2066 1
1547 2066 2
1554 2066 1
1555 2066 1
1581 2066 1
1595 2066 1
1612 2066 1
1636 2066 1
1641 2066 1
1723 2066 3
1727 2066 1
1728 2066 1
1819 2066 1
1834 2066 1
1859 2066 1
1863 2066 1
1873 2066 1
1901 2066 5
1903 2066 2
1963 2066 1
1965 2066 3
1975 2066 1
1982 2066 1
1987 2066 2
1990 2066 15
2011 2066 1
2013 2066 2
2062 2066 1
2078 2066 1
2105 2066 1
2179 2066 1
2198 2066 3
2210 2066 1
2218 2066 2
2244 2066 1
2278 2066 1
2280 2066 1
2493 2066 2
2508 2066 1
2547 2066 1
2577 2066 2
2590 2066 1
2655 2066 1
2700 2066 1
2718 2066 1
2727 2066 1
2760 2066 3
2763 2066 1
2775 2066 1
2992 2066 1
3003 2066 2
3103 2066 1
3144 2066 1
3207 2066 1
3250 2066 1
3256 2066 9
3295 2066 2
3309 2066 1
3326 2066 1
3332 2066 1
3336 2066 1
3408 2066 1
3458 2066 1
3503 2066 1
3534 2066 1
3559 2066 2
3634 2066 2
3668 2066 7
3762 2066 4
3767 2066 2
3800 2066 1
3874 2066 1
3888 2066 1
3897 2066 1
3980 2066 1
3991 2066 1
4024 2066 1
4028 2066 8
4040 2066 1
4045 2066 2
4066 2066 4
4070 2066 1
4106 2066 1
4131 2066 1
4140 2066 1
4142 2066 1
4172 2066 6
4283 2066 1
4335 2066 1
4384 2066 1
4431 2066 1
4434 2066 1
4486 2066 1
4490 2066 1
4493 2066 1
4510 2066 3
4560 2066 1
4721 2066 1
4757 2066 1
4882 2066 1
4890 2066 1
4921 2066 1
4951 2066 1
4977 2066 1
4979 2066 2
5069 2066 4
5090 2066 1
5098 2066 1
5129 2066 1
5238 2066 5
5358 2066 1
5376 2066 1
5389 2066 1
5475 2066 1
5488 2066 1
5522 2066 22
5536 2066 1
5595 2066 5
5603 2066 1
5618 2066 1
5635 2066 1
5699 2066 9
5705 2066 12
5784 2066 1
5809 2066 1
5831 2066 1
5858 2066 1
5862 2066 1
5871 2066 1
5948 2066 7
5955 2066 1
5972 2066 1
6009 2066 1
6019 2066 1
6037 2066 1
6085 2066 1
6216 2066 6
6236 2066 1
6244 2066 1
6265 2066 1
6275 2066 1
6276 2066 1
6363 2066 1
6398 2066 1
6465 2066 1
6468 2066 1
6582 2066 1
6687 2066 1
6723 2066 2
6731 2066 1
6927 2066 1
6986 2066 4
7076 2066 1
7097 2066 1
7135 2066 10
7223 2066 1
7224 2066 3
7253 2066 2
7259 2066 1
7309 2066 1
7461 2066 15
7491 2066 1
7530 2066 1
7587 2066 2
7591 2066 1
7635 2066 1
7728 2066 1
7839 2066 1
7877 2066 1
7906 2066 1
7950 2066 1
7957 2066 1
8017 2066 1
8129 2066 1
8191 2066 1
8219 2066 5
8233 2066 1
8338 2066 1
8339 2066 1
8429 2066 1
8442 2066 1
8448 2066 1
8494 2066 3
8509 2066 2
8764 2066 3
8803 2066 1
8813 2066 5
8871 2066 1
8977 2066 1
9037 2066 1
9051 2066 4
9067 2066 1
9145 2066 11
9154 2066 1
9171 2066 2
9182 2066 1
9359 2066 1
9455 2066 1
9465 2066 2
9500 2066 1
9516 2066 3
9519 2066 1
9532 2066 1
9570 2066 1
9580 2066 1
9597 2066 2
9678 2066 1
9799 2066 1
9800 2066 20
9838 2066 1
9855 2066 1
9921 2066 1
9972 2066 3
9987 2066 5
10040 2066 1
10041 2066 1
10054 2066 1
10117 2066 1
10139 2066 1
10152 2066 3
10294 2066 1
10418 2066 1
10441 2066 1
10444 2066 1
10534 2066 1
10535 2066 6
10549 2066 1
10552 2066 5
10593 2066 7
10595 2066 5
10608 2066 1
10617 2066 1
10628 2066 1
10631 2066 1
10638 2066 1
10690 2066 1
10692 2066 1
10700 2066 1
10710 2066 23
10723 2066 1
10740 2066 6
10745 2066 1
10756 2066 11
10778 2066 1
10780 2066 2
10851 2066 1
10863 2066 2
10873 2066 1
10879 2066 1
10917 2066 1
10997 2066 2
11083 2066 18
11098 2066 1
11150 2066 1
11176 2066 1
11185 2066 1
11268 2066 1
11402 2066 1
11448 2066 19
11482 2066 1
11666 2066 1
11668 2066 1
11682 2066 1
11734 2066 1
11790 2066 3
11812 2066 1
11822 2066 1
11840 2066 1
11888 2066 12
11939 2066 1
12017 2066 1
12049 2066 1
12085 2066 1
12133 2066 1
12151 2066 1
12171 2066 1
12206 2066 1
12207 2066 1
12219 2066 1
12228 2066 1
12231 2066 3
12232 2066 2
12236 2066 1
12237 2066 1
12312 2066 1
12387 2066 1
12404 2066 1
12448 2066 1
12564 2066 1
12566 2066 1
12582 2066 2
12608 2066 1
12619 2066 2
12672 2066 1
12683 2066 1
12705 2066 1
12741 2066 1
12744 2066 1
12819 2066 1
12876 2066 1
13058 2066 1
13127 2066 2
13128 2066 1
13130 2066 2
13131 2066 2
13212 2066 1
13237 2066 1
13241 2066 1
13249 2066 2
13303 2066 46
13371 2066 1
13390 2066 1
13457 2066 1
13499 2066 1
13508 2066 1
13529 2066 1
13532 2066 3
13543 2066 1
13676 2066 1
13712 2066 1
13732 2066 19
13784 2066 1
13828 2066 3
13835 2066 1
13872 2066 1
13879 2066 1
13903 2066 1
13971 2066 1
13972 2066 1
13975 2066 1
14209 2066 1
14247 2066 1
14248 2066 37
14265 2066 1
14421 2066 1
14502 2066 2
14583 2066 1
14620 2066 2
14681 2066 1
14763 2066 2
14816 2066 2
14829 2066 5
14971 2066 11
14981 2066 1
15095 2066 1
15167 2066 1
15180 2066 9
15198 2066 1
15212 2066 1
15226 2066 1
15308 2066 1
15347 2066 1
15537 2066 1
15540 2066 1
15542 2066 10
15564 2066 1
15572 2066 2
15574 2066 1
15595 2066 1
15616 2066 7
15664 2066 1
15726 2066 1
15746 2066 27
15857 2066 1
15874 2066 2
15885 2066 1
15912 2066 1
15914 2066 1
16089 2066 4
16099 2066 1
16217 2066 1
16286 2066 1
16301 2066 1
16427 2066 1
16436 2066 2
16539 2066 7
16568 2066 9
16664 2066 1
16666 2066 1
16714 2066 13
16830 2066 1
17033 2066 1
17040 2066 4
17074 2066 1
17107 2066 2
17224 2066 1
17230 2066 1
17362 2066 1
17422 2066 1
17424 2066 1
17425 2066 1
17465 2066 1
17472 2066 1
17512 2066 1
17531 2066 1
17551 2066 4
17580 2066 1
17598 2066 1
17612 2066 2
17625 2066 1
17649 2066 1
17749 2066 1
17809 2066 1
17815 2066 1
17835 2066 1
17848 2066 1
17872 2066 1
17908 2066 1
17917 2066 1
17985 2066 1
17986 2066 1
17991 2066 1
17994 2066 1
18081 2066 1
18092 2066 1
18143 2066 1
18145 2066 1
18157 2066 1
18167 2066 1
18186 2066 19
18225 2066 1
18229 2066 1
18273 2066 1
18369 2066 1
18402 2066 2
18412 2066 11
18502 2066 8
18527 2066 1
18664 2066 2
18741 2066 1
18909 2066 1
18962 2066 1
18981 2066 1
18999 2066 3
19060 2066 1
19084 2066 2
19085 2066 1
19098 2066 4
19113 2066 1
19127 2066 1
19140 2066 3
19153 2066 2
19155 2066 68
19160 2066 2
19176 2066 3
19182 2066 1
19187 2066 1
19228 2066 1
19248 2066 3
19249 2066 1
19253 2066 3
19259 2066 1
19260 2066 1
19262 2066 1
19389 2066 1
19390 2066 1
19395 2066 1
19421 2066 30
19460 2066 1
19496 2066 1
19618 2066 1
19643 2066 1
19793 2066 1
19802 2066 2
19806 2066 1
19828 2066 12
19886 2066 3
19970 2066 1
20121 2066 1
20145 2066 1
20156 2066 5
20161 2066 1
20174 2066 1
20180 2066 2
20187 2066 1
20346 2066 1
20354 2066 1
20398 2066 3
20432 2066 1
20613 2066 1
20619 2066 1
20655 2066 1
20680 2066 1
20690 2066 1
20692 2066 1
20762 2066 2
20764 2066 1
20769 2066 1
20770 2066 1
20778 2066 1
20809 2066 2
20857 2066 1
20860 2066 1
20869 2066 4
20881 2066 3
20905 2066 2
20906 2066 2
20949 2066 1
20959 2066 1
21054 2066 1
21080 2066 1
21113 2066 1
21115 2066 1
21215 2066 3
21244 2066 1
21251 2066 1
21261 2066 1
21276 2066 3
21398 2066 1
21412 2066 2
21415 2066 1
21438 2066 1
21447 2066 15
21453 2066 2
21457 2066 1
21537 2066 11
21710 2066 1
21863 2066 10
21866 2066 8
21869 2066 2
21899 2066 2
21901 2066 2
21986 2066 1
22010 2066 12
22024 2066 2
22041 2066 3
22055 2066 1
22058 2066 1
22139 2066 1
22152 2066 1
22224 2066 1
22359 2066 1
22377 2066 1
22430 2066 1
22550 2066 2
22556 2066 1
22566 2066 1
22567 2066 1
22573 2066 1
22647 2066 1
22740 2066 7
22744 2066 1
22765 2066 1
22799 2066 1
22804 2066 1
22883 2066 1
22893 2066 1
22964 2066 1
22978 2066 1
22981 2066 1
22987 2066 1
23047 2066 1
23081 2066 5
23192 2066 1
23202 2066 1
23207 2066 2
23257 2066 1
23336 2066 3
23378 2066 1
23388 2066 1
23389 2066 1
23404 2066 1
23455 2066 1
23466 2066 2
23467 2066 4
23552 2066 1
23607 2066 1
23610 2066 1
23613 2066 2
23666 2066 4
23697 2066 1
23698 2066 1
23718 2066 1
23761 2066 1
23779 2066 4
23795 2066 46
23882 2066 1
23946 2066 1
24003 2066 1
24050 2066 8
24088 2066 23
24120 2066 1
24185 2066 1
24191 2066 1
24195 2066 1
24262 2066 1
24269 2066 1
24285 2066 1
24342 2066 1
24373 2066 1
24580 2066 1
24634 2066 1
24674 2066 27
24705 2066 1
24740 2066 1
24753 2066 1
24758 2066 4
24763 2066 1
24845 2066 1
24887 2066 2
24978 2066 14
25019 2066 1
25148 2066 1
25168 2066 1
25184 2066 1
25191 2066 2
25192 2066 1
25194 2066 1
25199 2066 2
25246 2066 1
25251 2066 1
25480 2066 1
25567 2066 1
25625 2066 1
25645 2066 1
25667 2066 1
25812 2066 1
25858 2066 1
25893 2066 1
25895 2066 2
25914 2066 5
25975 2066 2
25988 2066 1
26014 2066 28
26027 2066 1
26074 2066 1
26109 2066 2
26169 2066 1
26184 2066 1
26185 2066 1
26186 2066 3
26211 2066 1
26255 2066 1
26270 2066 1
26278 2066 1
26287 2066 1
26304 2066 1
26308 2066 1
26319 2066 1
26322 2066 1
26339 2066 8
26341 2066 1
26455 2066 1
26498 2066 1
26562 2066 1
26583 2066 1
26586 2066 2
26617 2066 1
26648 2066 1
26655 2066 10
26720 2066 1
26749 2066 1
26825 2066 53
26855 2066 1
26913 2066 19
27031 2066 3
27055 2066 1
27063 2066 1
27090 2066 6
27144 2066 1
27225 2066 1
27281 2066 1
27342 2066 1
27443 2066 1
27495 2066 2
27519 2066 3
27543 2066 1
27557 2066 1
27617 2066 1
27682 2066 7
27686 2066 1
27724 2066 2
27733 2066 1
27742 2066 1
27743 2066 1
27762 2066 1
27780 2066 1
27795 2066 1
27817 2066 1
27827 2066 8
27845 2066 2
27852 2066 1
27884 2066 1
27898 2066 1
27958 2066 4
27960 2066 1
28012 2066 1
28015 2066 1
28082 2066 1
28139 2066 1
28207 2066 1
28231 2066 1
28273 2066 3
28309 2066 4
28319 2066 1
28423 2066 1
28594 2066 1
28609 2066 1
28614 2066 1
28632 2066 1
28818 2066 1
28833 2066 1
28835 2066 1
28924 2066 1
28960 2066 1
28967 2066 1
28968 2066 1
28984 2066 1
28990 2066 1
29073 2066 1
29227 2066 1
29266 2066 1
29294 2066 1
29303 2066 2
29349 2066 2
29373 2066 2
29379 2066 1
29383 2066 1
29404 2066 1
29408 2066 1
29431 2066 1
29435 2066 1
29445 2066 2
29450 2066 2
29452 2066 2
29454 2066 1
29463 2066 8
29477 2066 1
29502 2066 1
29506 2066 3
29520 2066 1
29533 2066 2
29568 2066 3
29601 2066 1
29620 2066 4
29734 2066 11
29781 2066 1
29796 2066 1
29815 2066 1
29818 2066 1
29819 2066 1
29824 2066 1
29825 2066 1
29904 2066 1
29910 2066 2
29915 2066 2
29916 2066 1
29938 2066 1
29943 2066 1
29979 2066 2
30031 2066 1
30037 2066 2
30105 2066 11
30136 2066 2
30138 2066 1
30147 2066 1
30160 2066 1
30178 2066 1
30248 2066 1
30276 2066 1
30354 2066 1
30379 2066 2
30406 2066 1
30429 2066 1
30442 2066 1
30454 2066 1
30457 2066 1
30517 2066 1
30529 2066 2
30537 2066 1
30567 2066 2
30570 2066 17
30618 2066 1
30656 2066 15
30659 2066 1
30753 2066 1
30789 2066 2
30872 2066 2
30895 2066 1
30912 2066 8
30934 2066 7
30958 2066 2
30971 2066 43
30972 2066 3
30976 2066 1
30982 2066 1
30984 2066 1
30994 2066 1
31022 2066 1
31073 2066 1
31076 2066 1
31080 2066 1
31131 2066 1
31160 2066 1
31169 2066 1
31180 2066 1
31183 2066 2
31186 2066 1
31189 2066 13
31258 2066 16
31264 2066 1
31393 2066 1
31399 2066 11
31418 2066 1
31421 2066 3
31591 2066 1
31683 2066 1
31709 2066 1
31787 2066 1
31856 2066 1
31927 2066 1
31929 2066 2
31950 2066 1
31961 2066 1
31964 2066 5
31965 2066 1
31998 2066 1
32016 2066 1
32023 2066 27
32030 2066 1
32036 2066 1
32045 2066 1
32068 2066 1
32129 2066 1
32158 2066 1
32247 2066 1
32349 2066 1
32399 2066 2
32449 2066 1
32496 2066 1
32527 2066 1
32596 2066 2
32650 2066 1
32697 2066 2
32698 2066 4
32699 2066 27
32702 2066 1
32703 2066 10
32706 2066 5
32707 2066 1
32709 2066 9
43 2067 1
54 2067 1
68 2067 1
164 2067 1
167 2067 1
246 2067 1
256 2067 1
411 2067 1
413 2067 1
450 2067 1
491 2067 1
493 2067 23
532 2067 1
557 2067 1
559 2067 2
602 2067 1
608 2067 2
625 2067 1
675 2067 1
698 2067 1
736 2067 1
771 2067 1
860 2067 2
906 2067 1
909 2067 10
926 2067 1
942 2067 1
971 2067 1
1110 2067 3
1185 2067 1
1202 2067 1
1214 2067 1
1266 2067 1
1288 2067 1
1363 2067 15
1421 2067 1
1482 2067 1
1547 2067 1
1612 2067 1
1723 2067 1
1728 2067 1
1744 2067 1
1842 2067 1
1846 2067 1
1956 2067 1
1958 2067 1
1963 2067 1
1965 2067 1
1982 2067 1
1987 2067 1
1990 2067 24
1992 2067 2
2000 2067 1
2041 2067 1
2062 2067 1
2149 2067 1
2171 2067 1
2195 2067 1
2198 2067 1
2334 2067 2
2374 2067 1
2485 2067 2
2508 2067 1
2577 2067 1
2590 2067 1
2655 2067 2
2698 2067 1
2718 2067 1
2760 2067 1
2892 2067 1
2940 2067 1
2999 2067 1
3088 2067 1
3118 2067 1
3256 2067 13
3403 2067 1
3455 2067 1
3469 2067 1
3559 2067 1
3579 2067 1
3668 2067 1
3762 2067 17
3764 2067 1
3766 2067 1
3897 2067 1
3925 2067 1
4028 2067 5
4029 2067 1
4032 2067 1
4040 2067 1
4042 2067 1
4060 2067 1
4106 2067 1
4145 2067 1
4172 2067 13
4233 2067 1
4335 2067 2
4360 2067 1
4366 2067 1
4412 2067 1
4456 2067 1
4493 2067 2
4510 2067 2
4664 2067 1
4668 2067 1
4690 2067 1
4837 2067 1
4838 2067 1
4881 2067 1
4889 2067 1
4890 2067 1
4921 2067 1
4931 2067 1
4949 2067 1
4959 2067 1
4960 2067 1
4979 2067 2
5069 2067 12
5090 2067 2
5140 2067 1
5175 2067 1
5238 2067 8
5315 2067 1
5492 2067 2
5522 2067 27
5576 2067 1
5595 2067 9
5635 2067 1
5679 2067 1
5699 2067 7
5702 2067 1
5705 2067 9
5809 2067 1
5872 2067 1
5873 2067 3
5948 2067 13
5972 2067 1
5994 2067 1
6048 2067 1
6059 2067 1
6101 2067 2
6213 2067 1
6216 2067 9
6244 2067 1
6276 2067 1
6403 2067 1
6445 2067 1
6465 2067 1
6468 2067 1
6491 2067 1
6549 2067 1
6582 2067 1
6599 2067 2
6660 2067 1
6662 2067 1
6817 2067 1
6889 2067 1
6913 2067 1
6938 2067 1
6944 2067 1
6948 2067 1
7113 2067 1
7130 2067 1
7135 2067 13
7182 2067 1
7246 2067 1
7309 2067 1
7358 2067 1
7461 2067 8
7462 2067 1
7470 2067 1
7747 2067 1
7897 2067 1
7906 2067 1
7948 2067 1
7950 2067 19
7951 2067 1
8017 2067 1
8069 2067 1
8070 2067 1
8077 2067 1
8131 2067 2
8137 2067 1
8155 2067 1
8175 2067 1
8219 2067 65
8245 2067 1
8370 2067 1
8428 2067 1
8608 2067 1
8803 2067 1
8813 2067 4
9051 2067 2
9145 2067 10
9154 2067 1
9171 2067 3
9207 2067 1
9254 2067 1
9358 2067 2
9519 2067 1
9570 2067 1
9601 2067 1
9623 2067 1
9637 2067 2
9790 2067 1
9799 2067 1
9800 2067 24
9972 2067 4
9987 2067 9
10040 2067 1
10060 2067 1
10066 2067 1
10076 2067 1
10139 2067 1
10152 2067 3
10315 2067 1
10329 2067 1
10387 2067 1
10418 2067 1
10535 2067 6
10552 2067 2
10557 2067 1
10566 2067 1
10593 2067 4
10595 2067 7
10608 2067 1
10611 2067 1
10642 2067 1
10678 2067 1
10690 2067 1
10706 2067 1
10710 2067 21
10719 2067 1
10740 2067 13
10745 2067 1
10756 2067 10
10928 2067 2
11083 2067 19
11092 2067 1
11093 2067 1
11185 2067 1
11224 2067 1
11278 2067 1
11329 2067 1
11388 2067 1
11448 2067 25
11512 2067 2
11527 2067 1
11551 2067 1
11585 2067 1
11727 2067 2
11790 2067 1
11878 2067 1
11888 2067 9
11893 2067 1
11897 2067 1
11903 2067 1
11910 2067 1
11939 2067 1
11941 2067 1
11971 2067 1
12017 2067 1
12026 2067 1
12147 2067 1
12238 2067 1
12312 2067 3
12356 2067 1
12363 2067 1
12582 2067 3
12591 2067 1
12619 2067 1
12627 2067 1
12671 2067 1
12678 2067 1
12706 2067 1
12739 2067 1
12766 2067 1
12940 2067 1
12955 2067 1
12964 2067 1
13006 2067 1
13121 2067 1
13128 2067 1
13131 2067 1
13158 2067 1
13237 2067 1
13296 2067 1
13303 2067 18
13340 2067 1
13342 2067 1
13463 2067 1
13497 2067 1
13511 2067 2
13532 2067 1
13599 2067 1
13631 2067 1
13635 2067 1
13732 2067 16
13772 2067 1
13779 2067 1
13828 2067 3
13862 2067 1
13865 2067 1
13903 2067 5
13929 2067 1
13963 2067 1
14088 2067 1
14095 2067 1
14224 2067 1
14225 2067 1
14248 2067 37
14255 2067 1
14521 2067 1
14527 2067 1
14586 2067 1
14620 2067 1
14621 2067 1
14634 2067 1
14708 2067 1
14752 2067 1
14772 2067 1
14792 2067 1
14829 2067 8
14833 2067 1
14865 2067 1
14906 2067 1
14971 2067 16
14981 2067 1
15044 2067 1
15177 2067 1
15180 2067 20
15198 2067 1
15212 2067 4
15271 2067 1
15302 2067 1
15303 2067 1
15420 2067 1
15542 2067 8
15546 2067 1
15616 2067 8
15675 2067 2
15746 2067 53
15826 2067 1
15848 2067 2
15927 2067 1
16089 2067 1
16133 2067 1
16141 2067 1
16154 2067 1
16286 2067 2
16288 2067 1
16318 2067 1
16340 2067 1
16433 2067 1
16441 2067 1
16539 2067 13
16568 2067 11
16587 2067 1
16620 2067 1
16714 2067 11
16799 2067 1
16807 2067 1
16859 2067 1
16948 2067 1
17027 2067 1
17040 2067 2
17409 2067 1
17443 2067 1
17464 2067 1
17471 2067 1
17472 2067 1
17474 2067 1
17488 2067 1
17492 2067 1
17530 2067 1
17551 2067 5
17672 2067 1
17795 2067 1
17988 2067 1
17990 2067 1
17991 2067 1
18025 2067 1
18140 2067 1
18143 2067 1
18145 2067 4
18157 2067 1
18161 2067 1
18176 2067 1
18185 2067 1
18186 2067 17
18238 2067 1
18369 2067 1
18375 2067 1
18402 2067 2
18412 2067 17
18419 2067 1
18502 2067 15
18504 2067 2
18527 2067 1
18612 2067 1
18655 2067 1
18750 2067 1
18764 2067 1
18897 2067 2
18968 2067 1
18999 2067 8
19017 2067 2
19021 2067 1
19044 2067 1
19060 2067 1
19075 2067 1
19113 2067 2
19140 2067 5
19151 2067 1
19155 2067 76
19176 2067 13
19185 2067 1
19188 2067 1
19192 2067 1
19249 2067 1
19254 2067 1
19410 2067 1
19421 2067 14
19505 2067 1
19560 2067 1
19620 2067 1
19768 2067 1
19802 2067 1
19806 2067 1
19808 2067 1
19818 2067 1
19828 2067 13
19886 2067 2
19996 2067 1
20064 2067 1
20111 2067 1
20191 2067 1
20251 2067 1
20347 2067 1
20354 2067 4
20398 2067 3
20567 2067 1
20638 2067 1
20639 2067 3
20655 2067 1
20680 2067 1
20690 2067 1
20762 2067 2
20770 2067 2
20778 2067 2
20809 2067 2
20827 2067 1
20869 2067 2
20906 2067 6
20922 2067 1
20991 2067 1
21054 2067 1
21115 2067 1
21197 2067 1
21215 2067 4
21244 2067 1
21276 2067 1
21327 2067 1
21377 2067 1
21379 2067 1
21408 2067 1
21420 2067 1
21437 2067 1
21447 2067 13
21450 2067 1
21513 2067 1
21537 2067 8
21548 2067 1
21601 2067 1
21624 2067 1
21650 2067 3
21786 2067 1
21805 2067 1
21807 2067 1
21812 2067 1
21836 2067 1
21863 2067 21
21899 2067 1
22010 2067 7
22024 2067 1
22039 2067 1
22041 2067 1
22162 2067 1
22344 2067 1
22359 2067 1
22489 2067 1
22500 2067 1
22509 2067 1
22566 2067 1
22650 2067 1
22661 2067 1
22670 2067 1
22740 2067 7
22744 2067 2
22769 2067 1
22798 2067 1
22836 2067 1
22956 2067 1
22964 2067 1
22981 2067 1
22982 2067 1
22987 2067 1
23081 2067 9
23180 2067 2
23228 2067 1
23229 2067 1
23232 2067 1
23244 2067 2
23257 2067 1
23404 2067 1
23405 2067 1
23666 2067 2
23789 2067 1
23795 2067 29
23909 2067 1
24040 2067 1
24050 2067 9
24073 2067 3
24088 2067 20
24195 2067 1
24214 2067 1
24258 2067 1
24283 2067 1
24287 2067 1
24321 2067 1
24342 2067 1
24373 2067 1
24544 2067 2
24674 2067 23
24705 2067 1
24732 2067 1
24758 2067 2
24774 2067 1
24789 2067 1
24978 2067 10
24980 2067 1
25088 2067 1
25191 2067 1
25199 2067 1
25265 2067 1
25380 2067 1
25426 2067 1
25567 2067 1
25600 2067 1
25630 2067 1
25665 2067 1
25670 2067 1
25793 2067 1
25893 2067 2
25914 2067 9
25975 2067 2
25991 2067 1
26014 2067 32
26075 2067 1
26109 2067 1
26177 2067 1
26186 2067 2
26286 2067 1
26339 2067 9
26455 2067 2
26513 2067 1
26583 2067 1
26606 2067 2
26655 2067 6
26715 2067 1
26749 2067 1
26871 2067 1
26901 2067 3
26913 2067 31
26958 2067 2
26959 2067 1
27031 2067 2
27073 2067 1
27090 2067 2
27244 2067 1
27345 2067 2
27439 2067 1
27489 2067 1
27519 2067 4
27617 2067 4
27671 2067 1
27674 2067 1
27677 2067 1
27682 2067 2
27743 2067 1
27754 2067 1
27827 2067 1
27854 2067 1
27869 2067 1
27884 2067 3
27918 2067 1
27958 2067 2
27960 2067 1
27978 2067 1
28026 2067 1
28117 2067 1
28258 2067 1
28273 2067 1
28309 2067 6
28368 2067 1
28496 2067 1
28498 2067 1
28593 2067 1
28599 2067 1
28625 2067 1
28632 2067 1
28633 2067 1
28641 2067 1
28656 2067 1
28661 2067 1
28966 2067 1
29004 2067 1
29051 2067 1
29073 2067 1
29161 2067 1
29271 2067 2
29272 2067 1
29294 2067 1
29299 2067 1
29303 2067 6
29327 2067 1
29349 2067 2
29378 2067 1
29406 2067 1
29450 2067 1
29452 2067 2
29462 2067 1
29463 2067 6
29466 2067 1
29475 2067 1
29477 2067 1
29497 2067 1
29506 2067 1
29533 2067 2
29539 2067 1
29568 2067 2
29620 2067 4
29671 2067 1
29698 2067 1
29734 2067 13
29741 2067 2
29744 2067 1
29782 2067 1
29793 2067 1
29811 2067 2
29823 2067 1
29915 2067 8
29932 2067 1
30011 2067 1
30037 2067 1
30066 2067 1
30067 2067 2
30105 2067 20
30121 2067 1
30136 2067 6
30202 2067 1
30206 2067 1
30248 2067 2
30276 2067 1
30313 2067 1
30346 2067 1
30443 2067 1
30444 2067 2
30508 2067 1
30529 2067 2
30567 2067 4
30570 2067 15
30656 2067 22
30658 2067 1
30866 2067 1
30872 2067 3
30895 2067 1
30912 2067 5
30934 2067 2
30950 2067 1
30967 2067 1
30971 2067 29
30972 2067 20
31031 2067 1
31073 2067 1
31113 2067 1
31160 2067 1
31189 2067 9
31258 2067 11
31399 2067 10
31415 2067 1
31421 2067 4
31812 2067 1
31856 2067 1
31929 2067 1
31951 2067 1
31955 2067 1
32014 2067 1
32023 2067 48
32084 2067 2
32165 2067 1
32399 2067 1
32435 2067 1
32442 2067 1
32443 2067 1
32697 2067 4
32698 2067 3
32699 2067 4
32700 2067 7
32702 2067 2
32703 2067 4
32706 2067 5
32707 2067 1
32709 2067 4
43 2068 6
63 2068 1
82 2068 1
111 2068 1
125 2068 1
167 2068 2
202 2068 3
211 2068 2
224 2068 1
277 2068 1
362 2068 1
364 2068 1
384 2068 1
393 2068 1
411 2068 1
413 2068 2
440 2068 1
443 2068 1
450 2068 1
493 2068 30
518 2068 2
532 2068 2
552 2068 1
557 2068 15
558 2068 1
559 2068 2
589 2068 2
593 2068 2
595 2068 3
607 2068 1
645 2068 2
672 2068 1
677 2068 1
736 2068 1
743 2068 1
755 2068 1
756 2068 1
757 2068 1
761 2068 1
762 2068 1
764 2068 1
765 2068 2
827 2068 1
838 2068 2
860 2068 2
865 2068 1
896 2068 2
898 2068 1
909 2068 13
925 2068 2
994 2068 1
1037 2068 1
1058 2068 2
1110 2068 1
1163 2068 1
1185 2068 1
1242 2068 1
1260 2068 2
1288 2068 3
1325 2068 1
1341 2068 2
1363 2068 23
1368 2068 1
1429 2068 1
1506 2068 4
1563 2068 3
1565 2068 1
1612 2068 1
1668 2068 1
1675 2068 1
1728 2068 1
1736 2068 1
1803 2068 1
1822 2068 4
1843 2068 1
1846 2068 11
1848 2068 1
1862 2068 1
1882 2068 1
1888 2068 1
1901 2068 4
1903 2068 11
1956 2068 56
1958 2068 12
1963 2068 11
1965 2068 25
1980 2068 1
1981 2068 1
1987 2068 1
1989 2068 1
1990 2068 10
1994 2068 1
2000 2068 1
2011 2068 1
2029 2068 1
2040 2068 1
2045 2068 1
2047 2068 1
2062 2068 3
2078 2068 1
2084 2068 1
2147 2068 3
2171 2068 1
2218 2068 1
2225 2068 7
2290 2068 1
2305 2068 1
2310 2068 1
2338 2068 1
2362 2068 1
2374 2068 1
2392 2068 1
2417 2068 1
2485 2068 2
2577 2068 2
2655 2068 1
2677 2068 1
2698 2068 1
2719 2068 1
2739 2068 1
2791 2068 1
2877 2068 1
2885 2068 1
2892 2068 1
2906 2068 2
2916 2068 2
2943 2068 2
2999 2068 1
3001 2068 2
3043 2068 2
3048 2068 1
3056 2068 1
3145 2068 1
3207 2068 1
3256 2068 9
3336 2068 1
3342 2068 1
3447 2068 1
3458 2068 1
3513 2068 1
3530 2068 1
3559 2068 1
3602 2068 2
3668 2068 1
3707 2068 1
3714 2068 5
3759 2068 1
3762 2068 6
3764 2068 1
3767 2068 1
3819 2068 1
3820 2068 1
3838 2068 1
3897 2068 1
3925 2068 1
3957 2068 2
3970 2068 1
3977 2068 1
3991 2068 1
4024 2068 1
4028 2068 24
4036 2068 1
4040 2068 2
4131 2068 2
4172 2068 8
4335 2068 1
4344 2068 1
4360 2068 2
4431 2068 1
4493 2068 1
4496 2068 1
4560 2068 1
4597 2068 1
4607 2068 1
4612 2068 1
4623 2068 1
4664 2068 1
4684 2068 1
4712 2068 1
4728 2068 1
4758 2068 1
4897 2068 1
4931 2068 1
4977 2068 1
4979 2068 2
5014 2068 1
5069 2068 4
5090 2068 5
5091 2068 1
5093 2068 1
5097 2068 1
5132 2068 1
5134 2068 1
5199 2068 1
5234 2068 1
5238 2068 8
5242 2068 1
5267 2068 1
5358 2068 1
5376 2068 1
5423 2068 1
5434 2068 1
5472 2068 1
5481 2068 2
5492 2068 4
5522 2068 21
5591 2068 1
5593 2068 1
5595 2068 14
5629 2068 1
5635 2068 1
5644 2068 2
5667 2068 1
5699 2068 2
5702 2068 2
5705 2068 11
5721 2068 1
5756 2068 1
5774 2068 1
5780 2068 1
5831 2068 3
5835 2068 1
5851 2068 1
5858 2068 1
5872 2068 8
5873 2068 1
5897 2068 1
5916 2068 1
5927 2068 1
5948 2068 9
5972 2068 1
5985 2068 1
5986 2068 2
6033 2068 2
6064 2068 1
6093 2068 2
6103 2068 1
6107 2068 1
6216 2068 8
6276 2068 2
6344 2068 2
6363 2068 1
6380 2068 1
6465 2068 5
6468 2068 1
6491 2068 1
6508 2068 1
6584 2068 1
6599 2068 1
6616 2068 2
6650 2068 1
6660 2068 1
6665 2068 1
6723 2068 2
6724 2068 1
6842 2068 1
6883 2068 1
6889 2068 1
6938 2068 2
6945 2068 1
6969 2068 1
6986 2068 1
7109 2068 1
7116 2068 1
7135 2068 10
7150 2068 1
7183 2068 1
7189 2068 1
7246 2068 1
7342 2068 1
7399 2068 1
7449 2068 1
7461 2068 9
7747 2068 2
7779 2068 1
7780 2068 1
7791 2068 1
7815 2068 1
7892 2068 1
7906 2068 1
7937 2068 1
7948 2068 1
7950 2068 3
8017 2068 1
8033 2068 1
8129 2068 1
8130 2068 1
8139 2068 3
8219 2068 4
8242 2068 1
8291 2068 1
8335 2068 1
8356 2068 5
8422 2068 1
8433 2068 1
8586 2068 1
8632 2068 1
8660 2068 1
8770 2068 1
8803 2068 1
8813 2068 9
8824 2068 1
8915 2068 1
8955 2068 1
9015 2068 1
9051 2068 4
9065 2068 1
9067 2068 1
9093 2068 1
9145 2068 13
9156 2068 1
9171 2068 3
9189 2068 1
9244 2068 1
9383 2068 1
9403 2068 1
9500 2068 1
9516 2068 1
9532 2068 2
9543 2068 3
9557 2068 1
9634 2068 3
9635 2068 4
9704 2068 1
9712 2068 1
9721 2068 1
9799 2068 17
9800 2068 14
9807 2068 1
9921 2068 1
9964 2068 1
9972 2068 1
9987 2068 8
9993 2068 2
10004 2068 1
10041 2068 1
10058 2068 1
10060 2068 2
10061 2068 1
10076 2068 1
10125 2068 2
10152 2068 11
10189 2068 1
10243 2068 4
10250 2068 1
10349 2068 2
10382 2068 1
10441 2068 1
10463 2068 1
10505 2068 1
10535 2068 8
10539 2068 1
10568 2068 1
10593 2068 11
10595 2068 6
10608 2068 1
10609 2068 8
10611 2068 7
10631 2068 6
10651 2068 1
10662 2068 1
10672 2068 2
10678 2068 18
10679 2068 6
10680 2068 12
10682 2068 2
10686 2068 1
10691 2068 2
10692 2068 3
10693 2068 1
10696 2068 5
10700 2068 5
10701 2068 7
10710 2068 22
10727 2068 1
10740 2068 6
10753 2068 1
10756 2068 7
10781 2068 1
10790 2068 3
10832 2068 1
10851 2068 2
10863 2068 1
10868 2068 3
10883 2068 1
10912 2068 1
10997 2068 1
11020 2068 1
11083 2068 25
11092 2068 1
11109 2068 1
11123 2068 3
11153 2068 1
11167 2068 1
11268 2068 2
11296 2068 1
11341 2068 1
11347 2068 1
11388 2068 1
11437 2068 1
11445 2068 1
11448 2068 9
11548 2068 1
11551 2068 3
11668 2068 1
11728 2068 1
11734 2068 3
11773 2068 1
11790 2068 4
11820 2068 1
11829 2068 2
11840 2068 1
11888 2068 19
11903 2068 4
11905 2068 1
11939 2068 2
11944 2068 1
11971 2068 1
11972 2068 1
11979 2068 1
12017 2068 1
12026 2068 1
12039 2068 3
12049 2068 1
12050 2068 1
12084 2068 1
12091 2068 1
12205 2068 1
12206 2068 1
12207 2068 1
12231 2068 1
12236 2068 1
12237 2068 1
12310 2068 1
12312 2068 3
12342 2068 1
12388 2068 1
12404 2068 1
12411 2068 1
12433 2068 1
12440 2068 1
12489 2068 1
12564 2068 1
12581 2068 2
12582 2068 2
12591 2068 1
12619 2068 2
12620 2068 1
12630 2068 1
12644 2068 1
12647 2068 2
12704 2068 2
12706 2068 1
12797 2068 1
12819 2068 1
12866 2068 3
12969 2068 1
13051 2068 2
13058 2068 1
13107 2068 1
13121 2068 1
13126 2068 3
13127 2068 1
13130 2068 1
13145 2068 1
13237 2068 3
13249 2068 1
13303 2068 58
13315 2068 1
13334 2068 3
13380 2068 1
13383 2068 2
13457 2068 1
13458 2068 1
13497 2068 2
13500 2068 1
13508 2068 1
13511 2068 1
13544 2068 1
13631 2068 1
13633 2068 1
13650 2068 1
13675 2068 1
13694 2068 1
13720 2068 1
13732 2068 10
13772 2068 2
13784 2068 1
13828 2068 2
13830 2068 1
13903 2068 1
13959 2068 1
13963 2068 3
13965 2068 1
13969 2068 1
13970 2068 1
13985 2068 1
14023 2068 1
14029 2068 1
14066 2068 1
14098 2068 1
14233 2068 1
14248 2068 45
14249 2068 1
14252 2068 1
14423 2068 4
14471 2068 1
14502 2068 2
14576 2068 1
14620 2068 1
14675 2068 1
14678 2068 1
14769 2068 2
14827 2068 1
14829 2068 1
14856 2068 1
14865 2068 1
14971 2068 7
15173 2068 1
15177 2068 1
15180 2068 8
15212 2068 6
15218 2068 1
15271 2068 2
15280 2068 1
15302 2068 3
15377 2068 1
15420 2068 2
15440 2068 1
15517 2068 5
15537 2068 1
15540 2068 1
15542 2068 22
15560 2068 2
15572 2068 1
15583 2068 2
15616 2068 10
15746 2068 35
15753 2068 1
15821 2068 1
15841 2068 1
15894 2068 4
15912 2068 3
16055 2068 1
16089 2068 5
16141 2068 1
16189 2068 1
16286 2068 3
16288 2068 1
16301 2068 1
16309 2068 1
16360 2068 2
16415 2068 2
16436 2068 5
16539 2068 8
16568 2068 11
16586 2068 1
16597 2068 2
16605 2068 1
16620 2068 2
16649 2068 1
16666 2068 1
16684 2068 1
16692 2068 1
16714 2068 5
16715 2068 2
16730 2068 1
16745 2068 16
16807 2068 2
16815 2068 1
16830 2068 1
16854 2068 1
16875 2068 1
16989 2068 1
16992 2068 1
16995 2068 1
17040 2068 8
17115 2068 1
17159 2068 2
17224 2068 1
17362 2068 1
17424 2068 2
17430 2068 1
17464 2068 2
17465 2068 17
17471 2068 1
17492 2068 2
17504 2068 1
17551 2068 8
17580 2068 1
17589 2068 1
17612 2068 1
17672 2068 2
17681 2068 1
17689 2068 1
17749 2068 2
17803 2068 2
17809 2068 2
17835 2068 1
17846 2068 1
17888 2068 2
17946 2068 1
17984 2068 1
17990 2068 2
17994 2068 1
18008 2068 1
18025 2068 1
18053 2068 1
18068 2068 1
18120 2068 1
18121 2068 1
18145 2068 1
18149 2068 2
18157 2068 2
18161 2068 1
18170 2068 1
18177 2068 2
18179 2068 3
18186 2068 15
18202 2068 1
18220 2068 3
18225 2068 1
18229 2068 1
18240 2068 1
18270 2068 1
18332 2068 1
18369 2068 1
18402 2068 2
18412 2068 8
18478 2068 1
18502 2068 8
18525 2068 1
18527 2068 1
18664 2068 1
18773 2068 2
18778 2068 1
18785 2068 1
18870 2068 1
18878 2068 2
18942 2068 1
18992 2068 1
18999 2068 55
19031 2068 2
19044 2068 1
19060 2068 1
19066 2068 3
19073 2068 1
19088 2068 1
19098 2068 2
19102 2068 1
19103 2068 1
19140 2068 13
19145 2068 1
19153 2068 3
19155 2068 37
19172 2068 1
19176 2068 10
19185 2068 2
19186 2068 1
19187 2068 1
19188 2068 1
19200 2068 1
19210 2068 1
19215 2068 1
19242 2068 1
19245 2068 1
19248 2068 1
19259 2068 1
19260 2068 1
19262 2068 1
19264 2068 5
19279 2068 1
19280 2068 2
19352 2068 3
19354 2068 4
19373 2068 1
19397 2068 1
19411 2068 1
19421 2068 11
19432 2068 1
19473 2068 3
19478 2068 1
19496 2068 2
19539 2068 1
19560 2068 1
19563 2068 1
19620 2068 1
19641 2068 1
19713 2068 1
19715 2068 1
19780 2068 1
19793 2068 1
19798 2068 1
19806 2068 2
19828 2068 7
19829 2068 1
19945 2068 1
20071 2068 1
20096 2068 1
20124 2068 1
20156 2068 11
20158 2068 1
20175 2068 1
20180 2068 3
20182 2068 1
20187 2068 1
20188 2068 1
20191 2068 3
20225 2068 1
20226 2068 1
20248 2068 1
20317 2068 1
20326 2068 1
20340 2068 2
20354 2068 10
20363 2068 1
20448 2068 1
20457 2068 1
20567 2068 1
20638 2068 1
20639 2068 1
20684 2068 1
20707 2068 1
20714 2068 1
20762 2068 1
20770 2068 1
20778 2068 6
20809 2068 4
20815 2068 1
20819 2068 1
20850 2068 1
20869 2068 1
20874 2068 3
20881 2068 8
20904 2068 1
20905 2068 2
20906 2068 8
20919 2068 2
20932 2068 1
20936 2068 1
20974 2068 1
20985 2068 1
21000 2068 1
21022 2068 1
21043 2068 1
21054 2068 68
21107 2068 2
21115 2068 2
21188 2068 1
21196 2068 1
21215 2068 1
21276 2068 2
21277 2068 1
21307 2068 1
21377 2068 3
21397 2068 1
21411 2068 1
21412 2068 8
21432 2068 1
21435 2068 3
21441 2068 3
21445 2068 1
21447 2068 13
21513 2068 2
21537 2068 4
21544 2068 4
21572 2068 1
21615 2068 2
21627 2068 1
21631 2068 2
21650 2068 2
21805 2068 1
21812 2068 1
21863 2068 8
21873 2068 3
21899 2068 1
22010 2068 16
22024 2068 1
22041 2068 4
22090 2068 1
22152 2068 3
22234 2068 1
22246 2068 1
22307 2068 2
22323 2068 1
22357 2068 1
22429 2068 1
22466 2068 1
22489 2068 1
22542 2068 1
22550 2068 4
22566 2068 1
22643 2068 1
22740 2068 3
22744 2068 3
22755 2068 3
22765 2068 1
22773 2068 1
22827 2068 2
22836 2068 1
22883 2068 1
22973 2068 1
22987 2068 1
23027 2068 1
23057 2068 4
23071 2068 1
23081 2068 6
23088 2068 1
23089 2068 1
23118 2068 1
23129 2068 4
23207 2068 3
23232 2068 1
23245 2068 1
23264 2068 3
23336 2068 1
23345 2068 1
23385 2068 3
23401 2068 1
23419 2068 1
23442 2068 1
23464 2068 1
23467 2068 1
23583 2068 1
23607 2068 1
23610 2068 1
23613 2068 1
23665 2068 1
23666 2068 4
23692 2068 1
23718 2068 2
23724 2068 1
23748 2068 1
23759 2068 1
23761 2068 1
23766 2068 1
23776 2068 1
23779 2068 8
23795 2068 63
23960 2068 2
23992 2068 1
24008 2068 4
24014 2068 1
24050 2068 5
24068 2068 1
24088 2068 19
24115 2068 2
24116 2068 1
24174 2068 2
24176 2068 1
24252 2068 2
24285 2068 1
24342 2068 2
24449 2068 3
24578 2068 1
24606 2068 1
24660 2068 1
24671 2068 1
24674 2068 17
24696 2068 1
24700 2068 1
24705 2068 1
24732 2068 3
24739 2068 1
24771 2068 1
24772 2068 1
24845 2068 1
24868 2068 1
24887 2068 1
24889 2068 2
24893 2068 4
24907 2068 1
24978 2068 7
25036 2068 1
25037 2068 1
25041 2068 1
25064 2068 1
25106 2068 1
25129 2068 1
25184 2068 5
25186 2068 1
25191 2068 6
25192 2068 1
25199 2068 3
25206 2068 1
25265 2068 1
25268 2068 8
25359 2068 1
25466 2068 3
25485 2068 1
25486 2068 2
25487 2068 1
25562 2068 1
25567 2068 1
25582 2068 2
25596 2068 1
25601 2068 1
25637 2068 1
25652 2068 1
25684 2068 2
25793 2068 2
25870 2068 1
25893 2068 6
25899 2068 2
25911 2068 1
25914 2068 1
25975 2068 23
25979 2068 2
25991 2068 1
26014 2068 28
26079 2068 1
26169 2068 1
26184 2068 1
26186 2068 10
26190 2068 1
26250 2068 3
26270 2068 1
26281 2068 1
26282 2068 1
26286 2068 3
26287 2068 3
26289 2068 1
26294 2068 1
26308 2068 2
26339 2068 8
26352 2068 1
26365 2068 2
26479 2068 1
26518 2068 1
26586 2068 2
26612 2068 3
26641 2068 1
26654 2068 1
26655 2068 10
26664 2068 1
26724 2068 1
26727 2068 1
26731 2068 1
26749 2068 1
26799 2068 1
26801 2068 1
26821 2068 1
26897 2068 5
26901 2068 4
26913 2068 17
26968 2068 1
27031 2068 12
27062 2068 1
27078 2068 1
27090 2068 3
27097 2068 1
27141 2068 4
27182 2068 1
27237 2068 1
27269 2068 1
27270 2068 1
27281 2068 1
27309 2068 1
27351 2068 1
27392 2068 1
27397 2068 1
27415 2068 2
27439 2068 1
27495 2068 1
27519 2068 1
27617 2068 2
27653 2068 2
27659 2068 3
27662 2068 1
27682 2068 5
27691 2068 1
27708 2068 1
27743 2068 1
27793 2068 1
27815 2068 1
27827 2068 9
27848 2068 1
27852 2068 1
27958 2068 1
28012 2068 1
28117 2068 1
28139 2068 1
28309 2068 5
28318 2068 1
28426 2068 1
28553 2068 1
28573 2068 1
28593 2068 4
28609 2068 1
28614 2068 1
28633 2068 1
28639 2068 1
28659 2068 1
28661 2068 1
28784 2068 2
28818 2068 15
28838 2068 1
28856 2068 1
28886 2068 1
28929 2068 1
28934 2068 1
28969 2068 1
28984 2068 1
29002 2068 1
29029 2068 1
29073 2068 4
29092 2068 1
29176 2068 3
29266 2068 1
29269 2068 1
29271 2068 3
29294 2068 1
29299 2068 1
29303 2068 2
29349 2068 2
29408 2068 1
29444 2068 3
29445 2068 1
29450 2068 1
29452 2068 3
29459 2068 1
29463 2068 7
29477 2068 3
29506 2068 10
29512 2068 1
29515 2068 1
29539 2068 1
29568 2068 2
29572 2068 1
29601 2068 3
29620 2068 9
29621 2068 3
29634 2068 1
29652 2068 2
29668 2068 2
29672 2068 1
29695 2068 1
29702 2068 1
29716 2068 1
29734 2068 7
29738 2068 1
29741 2068 1
29782 2068 1
29789 2068 1
29799 2068 1
29807 2068 1
29811 2068 1
29813 2068 1
29818 2068 1
29819 2068 1
29824 2068 1
29841 2068 2
29850 2068 1
29856 2068 1
29903 2068 2
29910 2068 2
29911 2068 2
29915 2068 4
29932 2068 1
29937 2068 1
29943 2068 2
29949 2068 3
30027 2068 1
30037 2068 1
30082 2068 4
30105 2068 15
30115 2068 2
30125 2068 2
30131 2068 1
30133 2068 1
30136 2068 6
30147 2068 1
30150 2068 1
30160 2068 1
30243 2068 1
30248 2068 1
30379 2068 2
30406 2068 1
30429 2068 2
30430 2068 28
30434 2068 1
30437 2068 1
30444 2068 1
30508 2068 1
30527 2068 1
30529 2068 3
30530 2068 2
30537 2068 1
30548 2068 1
30562 2068 3
30567 2068 1
30570 2068 7
30586 2068 1
30605 2068 3
30607 2068 1
30616 2068 1
30656 2068 18
30659 2068 1
30714 2068 1
30776 2068 1
30788 2068 1
30792 2068 3
30793 2068 1
30840 2068 1
30849 2068 1
30872 2068 1
30895 2068 3
30898 2068 1
30912 2068 6
30927 2068 1
30932 2068 1
30934 2068 92
30950 2068 1
30958 2068 1
30971 2068 23
30972 2068 7
30982 2068 2
31096 2068 1
31115 2068 1
31134 2068 1
31175 2068 1
31177 2068 2
31178 2068 2
31189 2068 34
31195 2068 1
31211 2068 1
31258 2068 16
31276 2068 1
31399 2068 6
31415 2068 2
31421 2068 4
31494 2068 1
31561 2068 1
31562 2068 1
31563 2068 2
31578 2068 1
31581 2068 1
31669 2068 1
31787 2068 1
31811 2068 1
31824 2068 1
31869 2068 1
31910 2068 1
31927 2068 2
31929 2068 1
31950 2068 4
31959 2068 5
31964 2068 18
31971 2068 2
31999 2068 1
32002 2068 1
32011 2068 1
32017 2068 1
32023 2068 13
32024 2068 1
32029 2068 1
32030 2068 1
32040 2068 1
32048 2068 1
32061 2068 2
32069 2068 1
32081 2068 1
32083 2068 2
32084 2068 1
32105 2068 1
32106 2068 3
32107 2068 1
32121 2068 2
32164 2068 1
32182 2068 1
32194 2068 1
32214 2068 1
32216 2068 5
32247 2068 1
32309 2068 1
32323 2068 2
32401 2068 1
32412 2068 1
32438 2068 1
32449 2068 1
32500 2068 1
32595 2068 1
32596 2068 2
32613 2068 1
32646 2068 2
32697 2068 12
32698 2068 5
32699 2068 34
32700 2068 2
32702 2068 3
32703 2068 6
32706 2068 4
32707 2068 1
32709 2068 6
32722 2068 2
43 2069 1
68 2069 1
71 2069 1
122 2069 1
208 2069 1
336 2069 1
362 2069 1
364 2069 2
384 2069 1
413 2069 1
458 2069 1
493 2069 9
525 2069 1
559 2069 5
583 2069 2
620 2069 1
652 2069 1
672 2069 1
724 2069 1
781 2069 1
782 2069 1
800 2069 1
838 2069 1
860 2069 1
906 2069 1
909 2069 5
917 2069 3
942 2069 2
967 2069 2
1011 2069 1
1023 2069 1
1030 2069 1
1058 2069 1
1065 2069 1
1110 2069 8
1185 2069 5
1202 2069 1
1288 2069 1
1307 2069 1
1329 2069 2
1330 2069 1
1332 2069 1
1333 2069 1
1363 2069 2
1373 2069 1
1374 2069 1
1506 2069 1
1539 2069 1
1547 2069 3
1565 2069 1
1597 2069 1
1633 2069 1
1709 2069 1
1723 2069 3
1728 2069 1
1825 2069 1
1832 2069 2
1842 2069 1
1843 2069 1
1901 2069 2
1965 2069 5
1974 2069 3
1990 2069 8
2011 2069 2
2013 2069 1
2018 2069 1
2063 2069 1
2064 2069 1
2084 2069 1
2100 2069 1
2148 2069 1
2198 2069 1
2209 2069 1
2210 2069 1
2301 2069 1
2358 2069 1
2453 2069 1
2718 2069 1
2760 2069 1
2781 2069 1
2800 2069 1
2813 2069 1
2844 2069 1
2906 2069 1
2914 2069 1
2934 2069 1
2940 2069 4
2999 2069 1
3027 2069 1
3040 2069 1
3203 2069 1
3256 2069 6
3286 2069 1
3295 2069 1
3297 2069 1
3306 2069 1
3309 2069 1
3326 2069 1
3336 2069 1
3498 2069 3
3534 2069 1
3559 2069 1
3617 2069 1
3630 2069 1
3634 2069 2
3646 2069 1
3700 2069 1
3714 2069 2
3730 2069 1
3759 2069 2
3762 2069 6
3769 2069 1
3802 2069 1
3815 2069 1
3897 2069 1
3902 2069 1
3945 2069 1
3957 2069 1
4028 2069 13
4040 2069 2
4096 2069 1
4106 2069 8
4116 2069 1
4117 2069 1
4154 2069 1
4165 2069 1
4172 2069 3
4216 2069 1
4254 2069 1
4304 2069 1
4396 2069 4
4400 2069 1
4493 2069 1
4510 2069 1
4535 2069 1
4560 2069 1
4609 2069 1
4669 2069 1
4681 2069 1
4728 2069 1
4747 2069 1
4820 2069 1
4858 2069 1
4892 2069 2
4894 2069 2
4921 2069 1
4928 2069 1
4929 2069 1
4949 2069 7
4959 2069 1
4979 2069 1
5020 2069 1
5038 2069 1
5069 2069 4
5090 2069 2
5092 2069 1
5093 2069 1
5134 2069 1
5135 2069 3
5217 2069 1
5238 2069 9
5315 2069 1
5380 2069 1
5401 2069 1
5423 2069 1
5472 2069 1
5522 2069 8
5553 2069 1
5595 2069 9
5665 2069 1
5705 2069 6
5770 2069 1
5820 2069 1
5831 2069 1
5835 2069 1
5839 2069 1
5873 2069 1
5927 2069 1
5948 2069 5
6064 2069 1
6085 2069 2
6093 2069 3
6202 2069 1
6212 2069 1
6216 2069 4
6363 2069 1
6377 2069 2
6378 2069 1
6443 2069 1
6468 2069 1
6499 2069 1
6747 2069 1
6791 2069 1
6842 2069 1
6923 2069 1
6969 2069 1
7015 2069 1
7135 2069 4
7224 2069 2
7248 2069 1
7252 2069 1
7358 2069 1
7360 2069 1
7461 2069 1
7568 2069 1
7584 2069 1
7628 2069 1
7675 2069 1
7724 2069 1
7747 2069 3
7779 2069 1
7794 2069 1
7814 2069 1
7869 2069 1
7873 2069 1
7877 2069 1
7906 2069 2
7950 2069 6
7986 2069 1
8033 2069 1
8068 2069 1
8070 2069 1
8204 2069 1
8219 2069 5
8250 2069 1
8356 2069 2
8543 2069 1
8586 2069 1
8732 2069 1
8764 2069 1
8777 2069 1
8803 2069 1
8813 2069 1
8830 2069 1
8857 2069 1
8878 2069 1
8890 2069 4
8976 2069 1
9051 2069 1
9106 2069 1
9145 2069 3
9171 2069 1
9217 2069 1
9262 2069 1
9383 2069 1
9465 2069 1
9483 2069 1
9513 2069 1
9516 2069 1
9517 2069 2
9519 2069 2
9522 2069 2
9531 2069 1
9585 2069 1
9642 2069 1
9678 2069 1
9715 2069 1
9799 2069 4
9800 2069 6
9815 2069 1
9858 2069 1
9865 2069 1
9898 2069 1
9924 2069 2
9972 2069 1
9987 2069 7
10040 2069 1
10061 2069 1
10189 2069 2
10236 2069 1
10283 2069 1
10347 2069 1
10349 2069 1
10409 2069 1
10486 2069 1
10535 2069 9
10552 2069 3
10566 2069 1
10593 2069 20
10595 2069 10
10608 2069 38
10613 2069 1
10617 2069 1
10640 2069 1
10678 2069 1
10680 2069 1
10690 2069 2
10692 2069 4
10697 2069 1
10700 2069 3
10701 2069 1
10710 2069 4
10720 2069 1
10740 2069 4
10753 2069 1
10756 2069 3
10760 2069 1
10780 2069 2
10851 2069 1
10863 2069 1
10865 2069 1
10873 2069 1
10895 2069 1
10925 2069 1
10997 2069 1
11026 2069 1
11083 2069 8
11092 2069 2
11167 2069 1
11176 2069 8
11181 2069 1
11251 2069 1
11256 2069 1
11296 2069 1
11297 2069 1
11355 2069 1
11375 2069 1
11388 2069 1
11448 2069 8
11494 2069 1
11509 2069 1
11512 2069 1
11548 2069 1
11551 2069 1
11668 2069 1
11673 2069 1
11681 2069 1
11682 2069 1
11734 2069 1
11790 2069 1
11820 2069 2
11862 2069 1
11888 2069 4
11904 2069 1
12017 2069 3
12039 2069 3
12049 2069 1
12147 2069 1
12151 2069 1
12160 2069 1
12165 2069 1
12205 2069 2
12207 2069 1
12231 2069 1
12235 2069 1
12236 2069 2
12238 2069 1
12363 2069 2
12428 2069 1
12557 2069 1
12584 2069 1
12589 2069 1
12591 2069 1
12594 2069 1
12614 2069 1
12619 2069 1
12647 2069 1
12716 2069 1
12718 2069 1
12838 2069 1
12866 2069 1
12885 2069 1
12890 2069 1
12948 2069 1
12990 2069 1
13009 2069 1
13024 2069 1
13051 2069 2
13059 2069 1
13126 2069 2
13127 2069 1
13131 2069 1
13179 2069 1
13212 2069 1
13249 2069 1
13296 2069 1
13303 2069 46
13383 2069 1
13488 2069 1
13497 2069 1
13501 2069 1
13546 2069 1
13730 2069 1
13732 2069 5
13764 2069 1
13767 2069 1
13773 2069 1
13779 2069 1
13828 2069 1
13859 2069 1
13903 2069 2
13917 2069 1
13952 2069 1
13987 2069 1
14006 2069 1
14090 2069 1
14095 2069 1
14145 2069 1
14225 2069 3
14230 2069 1
14235 2069 1
14248 2069 12
14250 2069 1
14256 2069 1
14275 2069 1
14276 2069 1
14423 2069 1
14502 2069 1
14576 2069 1
14620 2069 2
14622 2069 1
14681 2069 1
14759 2069 1
14761 2069 1
14817 2069 1
14829 2069 3
14856 2069 1
14967 2069 1
14971 2069 4
14981 2069 1
15095 2069 1
15180 2069 5
15198 2069 1
15212 2069 1
15302 2069 1
15326 2069 1
15377 2069 2
15517 2069 4
15542 2069 5
15616 2069 4
15633 2069 2
15746 2069 12
15821 2069 3
15860 2069 1
15878 2069 1
15890 2069 1
15912 2069 1
15927 2069 1
16089 2069 2
16098 2069 1
16154 2069 1
16284 2069 1
16380 2069 1
16436 2069 2
16471 2069 1
16481 2069 1
16491 2069 1
16539 2069 2
16545 2069 1
16547 2069 1
16568 2069 1
16666 2069 1
16687 2069 1
16697 2069 2
16714 2069 1
16717 2069 1
16807 2069 1
16878 2069 1
16902 2069 1
16934 2069 1
16960 2069 1
16993 2069 1
17118 2069 1
17159 2069 1
17166 2069 1
17327 2069 1
17394 2069 1
17419 2069 1
17424 2069 1
17440 2069 1
17450 2069 1
17471 2069 2
17472 2069 1
17551 2069 1
17651 2069 1
17684 2069 1
17734 2069 1
17762 2069 1
17801 2069 1
17991 2069 1
17992 2069 1
18121 2069 1
18147 2069 3
18161 2069 1
18176 2069 1
18179 2069 1
18180 2069 1
18186 2069 7
18191 2069 1
18225 2069 1
18359 2069 1
18402 2069 2
18412 2069 5
18486 2069 1
18502 2069 3
18631 2069 1
18661 2069 1
18741 2069 1
18870 2069 1
18875 2069 1
18929 2069 1
18962 2069 1
18966 2069 1
18992 2069 1
18999 2069 8
19060 2069 2
19075 2069 1
19140 2069 3
19153 2069 1
19155 2069 45
19176 2069 3
19182 2069 1
19186 2069 1
19245 2069 1
19248 2069 1
19249 2069 1
19253 2069 5
19260 2069 1
19267 2069 1
19395 2069 2
19421 2069 46
19476 2069 1
19566 2069 1
19620 2069 1
19669 2069 1
19747 2069 55
19801 2069 2
19802 2069 1
19806 2069 1
19818 2069 1
19826 2069 1
19828 2069 3
19829 2069 1
19837 2069 1
19878 2069 1
19886 2069 2
19928 2069 1
19970 2069 1
20067 2069 1
20111 2069 1
20187 2069 1
20237 2069 1
20251 2069 1
20354 2069 7
20398 2069 2
20457 2069 1
20544 2069 1
20567 2069 1
20638 2069 1
20692 2069 1
20762 2069 1
20769 2069 2
20778 2069 3
20809 2069 4
20850 2069 1
20852 2069 1
20869 2069 5
20874 2069 1
20876 2069 1
20881 2069 3
20905 2069 1
20932 2069 1
20944 2069 1
21059 2069 1
21159 2069 1
21215 2069 3
21276 2069 2
21277 2069 1
21327 2069 1
21377 2069 1
21412 2069 1
21415 2069 1
21420 2069 2
21440 2069 1
21447 2069 6
21450 2069 2
21469 2069 1
21537 2069 1
21548 2069 1
21549 2069 2
21601 2069 1
21627 2069 2
21650 2069 4
21792 2069 1
21863 2069 3
21899 2069 2
21901 2069 2
21919 2069 2
21954 2069 1
21969 2069 1
21976 2069 1
21986 2069 1
22010 2069 6
22024 2069 1
22039 2069 1
22041 2069 4
22068 2069 1
22139 2069 1
22152 2069 1
22163 2069 1
22301 2069 1
22359 2069 1
22423 2069 1
22429 2069 1
22472 2069 2
22498 2069 1
22531 2069 1
22550 2069 3
22566 2069 1
22644 2069 1
22656 2069 1
22658 2069 2
22740 2069 2
22744 2069 1
22755 2069 3
22795 2069 1
22826 2069 1
22854 2069 1
22862 2069 1
22893 2069 2
22922 2069 1
22981 2069 1
22993 2069 1
23052 2069 1
23081 2069 9
23207 2069 2
23228 2069 1
23244 2069 1
23245 2069 1
23257 2069 1
23289 2069 1
23304 2069 1
23324 2069 1
23336 2069 3
23378 2069 3
23385 2069 3
23454 2069 1
23600 2069 1
23607 2069 1
23666 2069 4
23761 2069 1
23795 2069 87
23796 2069 1
23909 2069 1
23955 2069 1
24008 2069 1
24012 2069 1
24037 2069 1
24046 2069 1
24088 2069 7
24195 2069 1
24252 2069 1
24262 2069 1
24269 2069 1
24287 2069 1
24373 2069 1
24383 2069 1
24558 2069 1
24583 2069 1
24634 2069 1
24657 2069 1
24661 2069 2
24673 2069 1
24674 2069 9
24758 2069 5
24808 2069 1
24861 2069 1
24887 2069 1
24978 2069 6
25041 2069 1
25178 2069 1
25191 2069 1
25206 2069 1
25251 2069 1
25351 2069 1
25427 2069 1
25461 2069 1
25478 2069 1
25694 2069 1
25785 2069 1
25793 2069 1
25893 2069 1
25914 2069 5
25947 2069 1
25973 2069 1
25975 2069 3
25979 2069 1
26014 2069 8
26074 2069 1
26149 2069 1
26177 2069 2
26186 2069 1
26286 2069 2
26308 2069 1
26319 2069 1
26320 2069 1
26339 2069 10
26439 2069 1
26454 2069 1
26455 2069 2
26561 2069 1
26582 2069 1
26630 2069 1
26650 2069 1
26655 2069 4
26699 2069 1
26729 2069 1
26799 2069 1
26821 2069 1
26825 2069 15
26855 2069 2
26891 2069 1
26897 2069 1
26913 2069 5
27031 2069 6
27040 2069 1
27090 2069 1
27174 2069 2
27237 2069 1
27249 2069 1
27254 2069 1
27287 2069 1
27342 2069 1
27495 2069 2
27501 2069 2
27519 2069 3
27602 2069 1
27617 2069 1
27639 2069 1
27659 2069 2
27682 2069 6
27689 2069 1
27712 2069 2
27724 2069 1
27755 2069 1
27827 2069 2
27848 2069 1
27903 2069 1
27958 2069 3
27960 2069 2
28026 2069 1
28049 2069 1
28273 2069 1
28309 2069 5
28390 2069 1
28622 2069 1
28887 2069 1
28896 2069 1
28926 2069 1
28929 2069 1
28966 2069 1
28967 2069 1
28969 2069 1
28984 2069 1
28990 2069 1
29077 2069 1
29114 2069 1
29161 2069 1
29176 2069 1
29247 2069 1
29268 2069 1
29271 2069 3
29303 2069 5
29355 2069 1
29356 2069 1
29404 2069 1
29415 2069 1
29440 2069 3
29454 2069 1
29463 2069 5
29506 2069 2
29515 2069 3
29520 2069 1
29545 2069 1
29572 2069 1
29620 2069 4
29656 2069 1
29744 2069 1
29782 2069 2
29802 2069 1
29811 2069 1
29834 2069 1
29850 2069 2
29903 2069 1
29915 2069 21
29943 2069 5
29947 2069 1
29949 2069 1
29978 2069 1
29982 2069 1
30011 2069 1
30027 2069 1
30037 2069 1
30082 2069 2
30104 2069 1
30105 2069 10
30110 2069 1
30122 2069 1
30136 2069 4
30165 2069 1
30166 2069 1
30186 2069 1
30313 2069 2
30354 2069 1
30379 2069 1
30406 2069 1
30517 2069 2
30529 2069 1
30562 2069 3
30567 2069 5
30570 2069 1
30607 2069 1
30656 2069 4
30659 2069 1
30788 2069 1
30792 2069 1
30798 2069 1
30838 2069 1
30854 2069 1
30855 2069 1
30872 2069 2
30895 2069 2
30912 2069 2
30934 2069 7
30967 2069 1
30971 2069 18
30976 2069 1
31113 2069 1
31117 2069 1
31189 2069 4
31258 2069 7
31399 2069 1
31421 2069 1
31494 2069 2
31568 2069 1
31669 2069 1
31701 2069 1
31709 2069 1
31715 2069 1
31728 2069 1
31741 2069 1
31797 2069 1
31831 2069 1
31856 2069 2
31929 2069 2
31950 2069 1
31964 2069 1
32023 2069 6
32029 2069 1
32061 2069 1
32067 2069 1
32164 2069 1
32187 2069 1
32225 2069 1
32247 2069 1
32271 2069 1
32323 2069 1
32449 2069 2
32527 2069 1
32582 2069 1
32644 2069 1
32697 2069 3
32698 2069 2
32699 2069 8
32700 2069 7
32706 2069 2
32709 2069 3
43 2070 1
64 2070 1
82 2070 1
122 2070 1
167 2070 2
183 2070 1
211 2070 2
224 2070 1
256 2070 1
260 2070 1
441 2070 1
490 2070 1
493 2070 20
525 2070 2
557 2070 3
559 2070 10
589 2070 1
595 2070 1
608 2070 1
611 2070 1
645 2070 1
675 2070 1
687 2070 1
713 2070 1
770 2070 1
787 2070 1
821 2070 1
842 2070 1
856 2070 1
860 2070 1
909 2070 13
915 2070 1
925 2070 1
929 2070 1
942 2070 2
967 2070 2
1030 2070 1
1058 2070 1
1110 2070 3
1163 2070 2
1185 2070 1
1265 2070 1
1314 2070 1
1363 2070 11
1471 2070 1
1479 2070 1
1556 2070 1
1561 2070 1
1563 2070 1
1628 2070 1
1636 2070 1
1723 2070 3
1789 2070 1
1819 2070 1
1824 2070 1
1832 2070 1
1842 2070 2
1846 2070 1
1901 2070 1
1903 2070 1
1963 2070 1
1965 2070 3
1974 2070 1
1987 2070 1
1990 2070 23
1994 2070 2
2018 2070 1
2020 2070 1
2025 2070 1
2149 2070 1
2171 2070 1
2200 2070 1
2215 2070 1
2238 2070 1
2301 2070 2
2313 2070 1
2374 2070 1
2453 2070 1
2544 2070 1
2574 2070 1
2577 2070 1
2655 2070 2
2771 2070 1
2790 2070 1
2885 2070 1
2943 2070 1
2984 2070 1
3118 2070 1
3256 2070 13
3295 2070 1
3303 2070 1
3478 2070 1
3498 2070 1
3531 2070 1
3546 2070 1
3559 2070 1
3560 2070 1
3579 2070 1
3581 2070 1
3611 2070 1
3632 2070 1
3634 2070 1
3668 2070 3
3695 2070 1
3759 2070 1
3762 2070 11
3903 2070 1
3938 2070 1
3955 2070 1
3957 2070 1
3991 2070 1
4028 2070 15
4064 2070 1
4116 2070 1
4131 2070 1
4172 2070 6
4216 2070 1
4335 2070 1
4344 2070 1
4386 2070 1
4400 2070 1
4431 2070 1
4456 2070 1
4477 2070 1
4493 2070 4
4577 2070 1
4612 2070 1
4664 2070 1
4758 2070 1
4836 2070 1
4843 2070 1
4882 2070 1
4897 2070 1
4937 2070 1
4949 2070 1
4959 2070 1
4979 2070 2
5046 2070 1
5069 2070 6
5090 2070 1
5093 2070 1
5097 2070 1
5215 2070 1
5217 2070 1
5234 2070 1
5238 2070 8
5315 2070 1
5357 2070 1
5376 2070 1
5389 2070 1
5423 2070 1
5488 2070 1
5500 2070 2
5522 2070 10
5563 2070 1
5595 2070 11
5634 2070 1
5679 2070 1
5699 2070 4
5705 2070 8
5774 2070 1
5782 2070 1
5784 2070 1
5831 2070 1
5847 2070 1
5865 2070 1
5948 2070 5
5969 2070 1
5972 2070 2
6033 2070 1
6213 2070 1
6216 2070 6
6220 2070 1
6276 2070 1
6284 2070 1
6331 2070 1
6354 2070 2
6363 2070 1
6372 2070 1
6465 2070 4
6661 2070 1
6674 2070 1
6816 2070 1
6817 2070 2
6829 2070 1
6832 2070 1
6842 2070 1
6938 2070 3
6986 2070 2
7114 2070 1
7130 2070 1
7135 2070 6
7150 2070 1
7181 2070 1
7193 2070 1
7224 2070 1
7309 2070 1
7461 2070 9
7532 2070 1
7724 2070 1
7747 2070 1
7777 2070 1
7785 2070 1
7789 2070 1
7877 2070 1
7889 2070 1
7892 2070 1
7925 2070 1
7948 2070 1
7950 2070 16
8017 2070 1
8154 2070 1
8191 2070 1
8219 2070 17
8339 2070 1
8356 2070 2
8732 2070 1
8764 2070 4
8813 2070 8
8833 2070 1
8859 2070 1
8983 2070 1
9051 2070 4
9102 2070 1
9145 2070 14
9154 2070 1
9171 2070 1
9244 2070 1
9251 2070 1
9465 2070 1
9483 2070 1
9486 2070 2
9500 2070 1
9514 2070 1
9516 2070 1
9517 2070 1
9570 2070 2
9608 2070 1
9640 2070 1
9715 2070 1
9723 2070 1
9785 2070 1
9799 2070 1
9800 2070 12
9840 2070 1
9858 2070 1
9890 2070 1
9904 2070 1
9972 2070 3
9987 2070 9
10076 2070 1
10152 2070 11
10193 2070 2
10384 2070 1
10535 2070 3
10552 2070 4
10566 2070 2
10593 2070 8
10595 2070 7
10608 2070 5
10631 2070 1
10640 2070 1
10651 2070 1
10678 2070 1
10710 2070 28
10719 2070 1
10740 2070 12
10756 2070 10
10851 2070 1
11024 2070 1
11083 2070 15
11186 2070 1
11278 2070 2
11369 2070 1
11448 2070 19
11499 2070 1
11513 2070 1
11517 2070 3
11548 2070 28
11636 2070 1
11685 2070 1
11727 2070 1
11734 2070 2
11888 2070 9
12017 2070 1
12049 2070 1
12082 2070 1
12151 2070 2
12165 2070 1
12206 2070 1
12207 2070 1
12211 2070 1
12228 2070 1
12276 2070 1
12309 2070 1
12342 2070 32
12364 2070 1
12415 2070 1
12489 2070 2
12571 2070 1
12584 2070 1
12589 2070 2
12619 2070 1
12716 2070 1
12726 2070 1
12838 2070 1
12866 2070 1
12890 2070 1
12951 2070 1
13009 2070 2
13051 2070 1
13131 2070 2
13237 2070 3
13303 2070 41
13332 2070 1
13383 2070 1
13511 2070 1
13676 2070 2
13684 2070 1
13694 2070 1
13712 2070 3
13718 2070 1
13723 2070 1
13732 2070 10
13772 2070 4
13779 2070 1
13828 2070 1
13859 2070 1
13903 2070 5
13963 2070 1
13987 2070 1
14145 2070 1
14213 2070 1
14225 2070 1
14231 2070 1
14247 2070 1
14248 2070 22
14251 2070 1
14266 2070 1
14275 2070 1
14309 2070 1
14421 2070 1
14471 2070 1
14607 2070 1
14622 2070 1
14624 2070 1
14759 2070 1
14761 2070 1
14829 2070 8
14856 2070 1
14971 2070 8
15078 2070 1
15144 2070 1
15180 2070 2
15198 2070 1
15212 2070 3
15218 2070 1
15236 2070 1
15357 2070 1
15389 2070 1
15394 2070 1
15412 2070 1
15517 2070 1
15542 2070 5
15589 2070 1
15598 2070 1
15616 2070 10
15618 2070 1
15746 2070 22
15827 2070 1
16089 2070 4
16098 2070 1
16141 2070 2
16217 2070 1
16218 2070 1
16286 2070 1
16301 2070 1
16380 2070 1
16415 2070 1
16530 2070 1
16539 2070 10
16568 2070 9
16597 2070 1
16714 2070 6
16717 2070 1
16735 2070 1
16807 2070 1
16815 2070 1
16872 2070 1
16878 2070 1
16902 2070 2
17040 2070 1
17118 2070 1
17119 2070 1
17230 2070 1
17362 2070 1
17414 2070 1
17465 2070 1
17469 2070 1
17492 2070 1
17495 2070 1
17551 2070 3
17744 2070 1
17750 2070 1
17762 2070 1
17772 2070 1
17801 2070 1
17803 2070 2
17873 2070 1
17888 2070 2
17918 2070 1
17987 2070 1
17990 2070 1
18025 2070 1
18112 2070 1
18145 2070 2
18147 2070 1
18186 2070 15
18191 2070 3
18225 2070 1
18241 2070 1
18270 2070 1
18332 2070 1
18402 2070 1
18412 2070 13
18475 2070 1
18486 2070 1
18502 2070 7
18652 2070 1
18776 2070 1
18981 2070 1
18999 2070 3
19031 2070 2
19046 2070 2
19060 2070 2
19098 2070 1
19119 2070 2
19140 2070 6
19153 2070 1
19155 2070 59
19170 2070 2
19176 2070 5
19178 2070 1
19180 2070 1
19182 2070 1
19253 2070 1
19346 2070 1
19352 2070 1
19401 2070 1
19421 2070 20
19644 2070 1
19720 2070 1
19747 2070 1
19801 2070 3
19802 2070 2
19806 2070 3
19828 2070 10
19837 2070 1
19878 2070 1
19886 2070 3
19956 2070 1
19970 2070 1
20150 2070 1
20156 2070 3
20180 2070 1
20188 2070 1
20213 2070 1
20238 2070 2
20251 2070 2
20323 2070 1
20346 2070 1
20347 2070 1
20354 2070 3
20398 2070 4
20567 2070 1
20639 2070 1
20655 2070 1
20690 2070 1
20692 2070 1
20749 2070 1
20762 2070 2
20770 2070 1
20778 2070 2
20809 2070 3
20811 2070 1
20850 2070 1
20869 2070 4
20881 2070 2
20903 2070 1
20904 2070 2
20906 2070 6
20932 2070 1
20949 2070 1
20955 2070 1
20963 2070 1
21037 2070 1
21043 2070 1
21059 2070 1
21070 2070 1
21081 2070 1
21109 2070 1
21115 2070 1
21142 2070 1
21160 2070 1
21215 2070 7
21230 2070 1
21244 2070 1
21256 2070 2
21276 2070 1
21327 2070 2
21361 2070 1
21377 2070 1
21420 2070 1
21447 2070 12
21457 2070 1
21513 2070 2
21537 2070 6
21548 2070 1
21549 2070 1
21608 2070 1
21615 2070 1
21633 2070 1
21805 2070 1
21855 2070 1
21863 2070 12
21866 2070 1
21869 2070 2
21873 2070 1
21899 2070 3
21918 2070 1
21940 2070 1
21975 2070 1
22010 2070 11
22041 2070 2
22068 2070 1
22152 2070 1
22301 2070 1
22418 2070 1
22429 2070 2
22431 2070 1
22472 2070 2
22517 2070 1
22518 2070 1
22553 2070 1
22557 2070 1
22566 2070 1
22649 2070 1
22740 2070 2
22744 2070 1
22752 2070 1
22762 2070 1
22821 2070 1
22876 2070 1
22883 2070 1
22896 2070 1
22987 2070 2
23078 2070 1
23081 2070 10
23124 2070 1
23207 2070 3
23260 2070 1
23336 2070 3
23385 2070 1
23552 2070 1
23555 2070 1
23607 2070 1
23666 2070 2
23776 2070 1
23779 2070 4
23792 2070 1
23795 2070 42
23847 2070 1
23849 2070 1
23852 2070 1
23942 2070 1
23992 2070 1
24023 2070 1
24050 2070 9
24088 2070 26
24190 2070 1
24252 2070 1
24342 2070 1
24376 2070 1
24406 2070 1
24634 2070 1
24663 2070 1
24674 2070 23
24693 2070 1
24705 2070 1
24740 2070 1
24758 2070 3
24784 2070 1
24809 2070 1
24811 2070 1
24839 2070 1
24871 2070 1
24907 2070 1
24978 2070 16
25191 2070 2
25199 2070 4
25211 2070 1
25221 2070 1
25231 2070 1
25253 2070 1
25265 2070 1
25268 2070 1
25382 2070 1
25423 2070 1
25426 2070 4
25496 2070 1
25527 2070 1
25562 2070 1
25593 2070 1
25600 2070 1
25793 2070 2
25796 2070 1
25858 2070 1
25878 2070 2
25893 2070 1
25914 2070 1
25975 2070 1
25988 2070 1
26008 2070 1
26014 2070 35
26070 2070 2
26136 2070 1
26153 2070 1
26170 2070 1
26185 2070 1
26186 2070 3
26227 2070 1
26281 2070 1
26286 2070 1
26294 2070 1
26319 2070 2
26322 2070 1
26339 2070 19
26450 2070 2
26455 2070 1
26606 2070 1
26612 2070 1
26655 2070 21
26667 2070 1
26864 2070 1
26891 2070 1
26901 2070 1
26913 2070 21
26968 2070 1
27031 2070 2
27041 2070 1
27090 2070 7
27139 2070 1
27225 2070 1
27231 2070 1
27242 2070 1
27326 2070 2
27352 2070 1
27397 2070 1
27400 2070 1
27440 2070 1
27495 2070 4
27499 2070 1
27501 2070 1
27519 2070 4
27543 2070 1
27546 2070 1
27617 2070 8
27653 2070 1
27659 2070 1
27682 2070 3
27686 2070 1
27721 2070 1
27724 2070 1
27742 2070 1
27761 2070 1
27827 2070 4
27852 2070 1
27869 2070 1
27875 2070 1
27884 2070 1
27918 2070 1
27948 2070 1
27958 2070 5
27960 2070 4
28049 2070 1
28065 2070 1
28112 2070 1
28209 2070 1
28290 2070 1
28309 2070 4
28313 2070 1
28573 2070 1
28593 2070 1
28622 2070 1
28661 2070 1
28702 2070 2
28736 2070 1
28749 2070 1
28833 2070 1
28887 2070 1
28929 2070 1
28944 2070 1
28967 2070 1
29035 2070 1
29119 2070 1
29123 2070 1
29132 2070 1
29161 2070 1
29172 2070 1
29271 2070 1
29272 2070 1
29294 2070 1
29303 2070 3
29322 2070 1
29324 2070 1
29349 2070 1
29355 2070 1
29356 2070 1
29404 2070 2
29415 2070 1
29440 2070 1
29445 2070 1
29454 2070 2
29455 2070 1
29463 2070 9
29506 2070 1
29509 2070 1
29520 2070 1
29533 2070 1
29568 2070 3
29620 2070 9
29652 2070 1
29698 2070 1
29734 2070 8
29743 2070 1
29744 2070 1
29795 2070 1
29799 2070 1
29823 2070 1
29824 2070 1
29910 2070 1
29915 2070 16
29916 2070 1
29929 2070 1
29943 2070 1
29949 2070 1
29981 2070 1
29982 2070 1
29983 2070 2
30035 2070 1
30037 2070 1
30071 2070 1
30105 2070 14
30131 2070 1
30136 2070 11
30138 2070 1
30147 2070 1
30338 2070 1
30379 2070 2
30406 2070 1
30442 2070 1
30443 2070 1
30529 2070 1
30537 2070 1
30562 2070 2
30565 2070 1
30567 2070 6
30570 2070 11
30586 2070 1
30656 2070 14
30667 2070 1
30798 2070 3
30838 2070 1
30856 2070 1
30872 2070 2
30895 2070 2
30912 2070 10
30934 2070 3
30958 2070 2
30971 2070 29
30972 2070 4
30976 2070 1
31115 2070 1
31130 2070 1
31183 2070 1
31189 2070 5
31258 2070 12
31399 2070 8
31421 2070 5
31561 2070 1
31564 2070 1
31588 2070 2
31709 2070 1
31729 2070 1
31760 2070 1
31832 2070 1
31856 2070 1
31869 2070 1
31950 2070 1
31961 2070 1
31971 2070 2
31992 2070 1
32017 2070 1
32023 2070 16
32048 2070 1
32060 2070 1
32067 2070 2
32068 2070 2
32083 2070 1
32407 2070 1
32697 2070 5
32698 2070 9
32699 2070 32
32700 2070 3
32702 2070 1
32703 2070 10
32706 2070 3
32708 2070 1
32709 2070 7
69 2071 1
331 2071 1
493 2071 5
559 2071 2
595 2071 1
645 2071 2
794 2071 1
860 2071 2
909 2071 4
967 2071 7
1039 2071 1
1110 2071 3
1363 2071 1
1592 2071 1
1628 2071 1
1956 2071 1
1990 2071 7
2198 2071 3
2224 2071 1
2380 2071 1
2435 2071 1
2485 2071 1
2544 2071 1
2655 2071 1
2698 2071 1
2916 2071 1
2940 2071 1
3040 2071 2
3207 2071 1
3256 2071 3
3447 2071 1
3518 2071 1
3530 2071 1
3546 2071 1
3634 2071 1
3714 2071 1
3759 2071 1
3762 2071 2
3802 2071 1
3949 2071 1
4028 2071 2
4060 2071 1
4140 2071 1
4415 2071 1
4889 2071 1
4929 2071 1
4938 2071 1
4979 2071 1
5069 2071 2
5128 2071 1
5216 2071 1
5238 2071 2
5374 2071 1
5469 2071 1
5522 2071 4
5595 2071 6
5666 2071 1
5705 2071 7
5831 2071 1
5846 2071 1
5873 2071 1
5945 2071 1
5948 2071 5
5955 2071 1
6030 2071 1
6164 2071 1
6293 2071 1
6366 2071 1
6650 2071 1
6662 2071 1
6675 2071 1
6829 2071 1
6969 2071 1
7135 2071 4
7145 2071 2
7395 2071 1
7461 2071 3
7462 2071 1
7747 2071 1
7748 2071 1
7814 2071 1
7899 2071 1
7906 2071 1
8219 2071 2
8242 2071 1
8309 2071 1
8317 2071 1
8813 2071 1
8852 2071 1
9091 2071 1
9145 2071 2
9262 2071 1
9455 2071 1
9514 2071 1
9570 2071 1
9706 2071 1
9799 2071 8
9800 2071 4
9887 2071 1
9987 2071 3
10004 2071 1
10035 2071 1
10062 2071 1
10152 2071 4
10552 2071 3
10608 2071 1
10614 2071 1
10631 2071 1
10638 2071 1
10672 2071 1
10678 2071 6
10679 2071 4
10680 2071 7
10681 2071 1
10682 2071 3
10685 2071 1
10687 2071 1
10696 2071 2
10700 2071 3
10701 2071 5
10710 2071 3
10727 2071 1
10740 2071 2
10745 2071 1
10756 2071 1
10791 2071 1
10885 2071 1
10892 2071 1
10917 2071 2
11083 2071 3
11092 2071 1
11448 2071 4
11582 2071 1
11734 2071 1
11888 2071 3
11903 2071 1
12016 2071 1
12017 2071 1
12057 2071 1
12171 2071 1
12231 2071 1
12350 2071 1
12440 2071 1
12582 2071 1
12620 2071 1
12655 2071 1
12688 2071 1
12726 2071 1
12811 2071 1
12930 2071 1
13127 2071 1
13217 2071 1
13237 2071 1
13303 2071 8
13315 2071 1
13383 2071 1
13437 2071 1
13511 2071 1
13625 2071 1
13732 2071 4
13828 2071 1
14062 2071 1
14248 2071 14
14309 2071 1
14412 2071 1
14557 2071 2
14689 2071 1
14690 2071 3
14705 2071 1
14768 2071 1
14829 2071 2
14971 2071 1
15020 2071 1
15152 2071 1
15167 2071 1
15180 2071 2
15542 2071 2
15616 2071 3
15618 2071 1
15746 2071 7
15918 2071 1
16141 2071 2
16212 2071 1
16309 2071 1
16318 2071 1
16436 2071 1
16539 2071 1
16542 2071 1
16568 2071 7
16686 2071 1
16714 2071 4
16855 2071 1
17107 2071 1
17115 2071 1
17199 2071 1
17507 2071 1
17551 2071 2
17689 2071 1
17795 2071 1
17995 2071 1
18039 2071 1
18161 2071 1
18186 2071 4
18277 2071 1
18412 2071 1
18502 2071 1
18776 2071 1
18875 2071 1
18999 2071 1
19140 2071 3
19141 2071 1
19153 2071 1
19155 2071 24
19169 2071 1
19170 2071 1
19176 2071 1
19248 2071 1
19253 2071 1
19264 2071 1
19352 2071 1
19421 2071 5
19683 2071 1
19709 2071 1
19713 2071 1
19798 2071 1
19806 2071 1
19818 2071 1
19828 2071 2
19846 2071 1
20320 2071 1
20354 2071 2
20363 2071 2
20398 2071 1
20655 2071 1
20670 2071 1
20809 2071 3
20869 2071 1
20881 2071 1
20892 2071 1
21261 2071 1
21412 2071 3
21418 2071 1
21419 2071 1
21441 2071 1
21447 2071 1
21510 2071 1
21537 2071 1
21549 2071 1
21650 2071 2
21755 2071 1
21807 2071 1
21863 2071 7
21899 2071 1
22010 2071 1
22039 2071 1
22055 2071 1
22556 2071 1
22658 2071 1
22726 2071 1
22740 2071 1
23057 2071 3
23081 2071 1
23289 2071 1
23304 2071 2
23779 2071 1
23792 2071 1
23795 2071 6
23927 2071 2
24006 2071 1
24008 2071 1
24050 2071 5
24088 2071 11
24115 2071 1
24195 2071 2
24321 2071 1
24634 2071 1
24673 2071 1
24674 2071 6
24731 2071 1
24774 2071 1
24804 2071 1
24947 2071 1
24978 2071 2
24980 2071 1
24987 2071 1
25186 2071 1
25191 2071 1
25621 2071 1
25697 2071 1
26014 2071 12
26139 2071 2
26140 2071 1
26208 2071 1
26286 2071 1
26308 2071 1
26319 2071 1
26339 2071 2
26394 2071 1
26475 2071 1
26498 2071 1
26655 2071 2
26913 2071 6
26947 2071 1
27031 2071 2
27349 2071 1
27508 2071 2
27519 2071 1
27617 2071 1
27653 2071 1
27682 2071 1
27761 2071 1
27827 2071 1
27848 2071 1
27978 2071 1
28614 2071 1
28967 2071 1
28978 2071 1
28994 2071 1
29152 2071 1
29191 2071 1
29440 2071 1
29463 2071 5
29506 2071 1
29561 2071 1
29620 2071 1
29621 2071 1
29698 2071 1
29707 2071 1
29729 2071 1
29734 2071 2
29821 2071 1
29850 2071 1
29910 2071 1
29915 2071 2
30105 2071 4
30136 2071 1
30147 2071 1
30443 2071 1
30505 2071 1
30567 2071 2
30570 2071 1
30656 2071 6
30657 2071 1
30789 2071 2
30798 2071 1
30895 2071 2
30912 2071 1
30927 2071 1
30934 2071 3
30958 2071 2
30971 2071 8
30972 2071 2
31006 2071 1
31189 2071 3
31258 2071 23
31399 2071 6
31701 2071 1
31704 2071 1
31728 2071 1
31797 2071 1
31985 2071 1
32014 2071 1
32023 2071 3
32045 2071 1
32180 2071 1
32247 2071 1
32399 2071 1
32449 2071 1
32697 2071 2
32698 2071 1
32699 2071 10
32702 2071 2
32706 2071 1
32709 2071 3
32722 2071 1
63 2072 1
82 2072 1
164 2072 1
167 2072 1
384 2072 1
478 2072 1
483 2072 1
493 2072 13
525 2072 1
526 2072 2
559 2072 1
612 2072 1
614 2072 1
645 2072 4
685 2072 1
698 2072 1
762 2072 1
771 2072 1
801 2072 1
821 2072 1
860 2072 2
896 2072 1
909 2072 11
926 2072 1
930 2072 1
1024 2072 1
1058 2072 1
1110 2072 1
1252 2072 1
1325 2072 1
1363 2072 11
1381 2072 1
1456 2072 1
1547 2072 1
1555 2072 1
1563 2072 1
1565 2072 1
1608 2072 1
1723 2072 4
1832 2072 2
1896 2072 1
1901 2072 1
1987 2072 1
1990 2072 10
2048 2072 1
2243 2072 1
2277 2072 2
2334 2072 3
2374 2072 2
2385 2072 1
2420 2072 1
2421 2072 1
2465 2072 1
2655 2072 1
2659 2072 1
2661 2072 2
2700 2072 2
2737 2072 1
2760 2072 1
2813 2072 1
2872 2072 1
2891 2072 1
2934 2072 1
2943 2072 1
3043 2072 1
3099 2072 1
3117 2072 1
3118 2072 1
3256 2072 14
3330 2072 1
3367 2072 1
3476 2072 1
3498 2072 1
3507 2072 1
3518 2072 1
3581 2072 1
3613 2072 1
3668 2072 1
3674 2072 1
3714 2072 2
3759 2072 1
3762 2072 14
3795 2072 1
3798 2072 1
3866 2072 1
3886 2072 1
3901 2072 1
3925 2072 2
3957 2072 1
3969 2072 1
3980 2072 1
3981 2072 1
4028 2072 4
4032 2072 1
4036 2072 1
4040 2072 1
4172 2072 5
4229 2072 1
4335 2072 1
4350 2072 1
4386 2072 1
4490 2072 1
4493 2072 3
4670 2072 1
4716 2072 1
4757 2072 1
4843 2072 1
4916 2072 1
4923 2072 1
4959 2072 1
4979 2072 3
5046 2072 1
5061 2072 1
5069 2072 5
5092 2072 1
5188 2072 1
5215 2072 1
5218 2072 1
5238 2072 7
5358 2072 1
5423 2072 1
5481 2072 1
5522 2072 16
5595 2072 13
5678 2072 1
5698 2072 1
5699 2072 4
5705 2072 9
5714 2072 1
5839 2072 1
5942 2072 1
5948 2072 6
5994 2072 1
6064 2072 1
6164 2072 1
6213 2072 1
6216 2072 2
6238 2072 1
6275 2072 1
6276 2072 1
6302 2072 1
6344 2072 2
6354 2072 1
6376 2072 1
6465 2072 1
6467 2072 1
6554 2072 1
6582 2072 1
6599 2072 1
6665 2072 2
6731 2072 1
6842 2072 1
6938 2072 1
6986 2072 3
7045 2072 1
7052 2072 1
7109 2072 1
7116 2072 1
7132 2072 1
7135 2072 3
7150 2072 1
7252 2072 1
7343 2072 1
7455 2072 1
7461 2072 15
7673 2072 2
7747 2072 1
7789 2072 1
7814 2072 1
7830 2072 1
7844 2072 1
7877 2072 1
7906 2072 1
7950 2072 17
7957 2072 1
7996 2072 1
8129 2072 1
8137 2072 1
8175 2072 1
8219 2072 10
8256 2072 1
8543 2072 1
8813 2072 8
9051 2072 1
9115 2072 1
9130 2072 1
9145 2072 10
9171 2072 3
9227 2072 1
9244 2072 1
9262 2072 1
9383 2072 1
9486 2072 1
9570 2072 2
9591 2072 1
9799 2072 13
9800 2072 12
9904 2072 1
9972 2072 5
9987 2072 3
10040 2072 1
10095 2072 1
10152 2072 8
10389 2072 1
10539 2072 1
10548 2072 1
10576 2072 1
10593 2072 3
10595 2072 1
10608 2072 6
10672 2072 1
10678 2072 18
10680 2072 4
10681 2072 3
10691 2072 2
10694 2072 1
10696 2072 3
10700 2072 5
10701 2072 11
10710 2072 20
10740 2072 5
10756 2072 7
10824 2072 1
10853 2072 1
10904 2072 1
10917 2072 1
11083 2072 6
11268 2072 30
11290 2072 1
11296 2072 1
11352 2072 1
11402 2072 1
11448 2072 17
11668 2072 1
11734 2072 15
11816 2072 1
11847 2072 1
11878 2072 1
11888 2072 8
11950 2072 1
11974 2072 2
12039 2072 1
12049 2072 1
12160 2072 1
12187 2072 1
12201 2072 1
12205 2072 2
12207 2072 1
12236 2072 1
12259 2072 3
12309 2072 1
12312 2072 1
12343 2072 1
12392 2072 1
12430 2072 1
12480 2072 1
12489 2072 1
12582 2072 1
12584 2072 1
12611 2072 1
12619 2072 2
12811 2072 1
12907 2072 1
13121 2072 1
13165 2072 1
13166 2072 1
13229 2072 1
13241 2072 1
13303 2072 17
13315 2072 1
13342 2072 1
13387 2072 2
13447 2072 1
13459 2072 1
13499 2072 1
13535 2072 1
13543 2072 1
13656 2072 1
13676 2072 1
13732 2072 10
13759 2072 1
13828 2072 3
13868 2072 1
13872 2072 1
13903 2072 2
13970 2072 1
14009 2072 1
14023 2072 2
14055 2072 1
14093 2072 1
14098 2072 1
14225 2072 1
14230 2072 2
14248 2072 28
14455 2072 1
14519 2072 1
14598 2072 1
14620 2072 1
14625 2072 1
14677 2072 1
14689 2072 1
14741 2072 36
14749 2072 1
14761 2072 1
14763 2072 1
14827 2072 1
14829 2072 5
14971 2072 7
15180 2072 10
15281 2072 1
15302 2072 1
15440 2072 1
15542 2072 1
15560 2072 1
15571 2072 1
15574 2072 1
15616 2072 5
15746 2072 19
15827 2072 1
15903 2072 1
16078 2072 1
16141 2072 1
16286 2072 1
16436 2072 3
16530 2072 1
16539 2072 7
16568 2072 10
16714 2072 4
16815 2072 1
16902 2072 2
16934 2072 1
16995 2072 1
17015 2072 1
17133 2072 1
17199 2072 1
17372 2072 1
17424 2072 2
17464 2072 1
17465 2072 1
17488 2072 1
17551 2072 6
17598 2072 1
17689 2072 1
17736 2072 1
18186 2072 14
18191 2072 1
18225 2072 2
18406 2072 1
18412 2072 4
18431 2072 1
18447 2072 1
18484 2072 1
18502 2072 6
18631 2072 1
18664 2072 1
18876 2072 1
18878 2072 1
18945 2072 2
18999 2072 5
19017 2072 1
19031 2072 1
19042 2072 1
19047 2072 1
19049 2072 1
19086 2072 1
19099 2072 1
19111 2072 1
19140 2072 7
19152 2072 1
19155 2072 43
19170 2072 1
19176 2072 1
19248 2072 1
19253 2072 2
19374 2072 1
19395 2072 1
19411 2072 1
19421 2072 18
19460 2072 1
19566 2072 1
19568 2072 1
19598 2072 1
19618 2072 2
19620 2072 2
19746 2072 1
19806 2072 1
19828 2072 5
20005 2072 1
20009 2072 2
20153 2072 1
20165 2072 1
20172 2072 1
20251 2072 1
20354 2072 3
20398 2072 1
20479 2072 1
20496 2072 1
20632 2072 1
20678 2072 1
20690 2072 2
20809 2072 4
20869 2072 4
20881 2072 1
20904 2072 1
20905 2072 1
20906 2072 2
20932 2072 1
21099 2072 1
21107 2072 1
21115 2072 2
21215 2072 4
21244 2072 1
21301 2072 1
21307 2072 1
21377 2072 2
21412 2072 1
21415 2072 1
21441 2072 2
21447 2072 15
21537 2072 3
21650 2072 1
21710 2072 1
21755 2072 1
21786 2072 1
21863 2072 16
21866 2072 1
21899 2072 1
21901 2072 1
22010 2072 3
22039 2072 1
22041 2072 3
22058 2072 1
22074 2072 1
22259 2072 1
22301 2072 1
22550 2072 1
22563 2072 1
22566 2072 1
22648 2072 1
22658 2072 2
22694 2072 1
22740 2072 2
22744 2072 2
22752 2072 1
22762 2072 1
22782 2072 1
22836 2072 1
22865 2072 1
22934 2072 1
22987 2072 1
23057 2072 1
23081 2072 4
23085 2072 1
23284 2072 1
23289 2072 5
23304 2072 1
23336 2072 1
23378 2072 1
23405 2072 1
23555 2072 1
23666 2072 1
23691 2072 1
23692 2072 1
23779 2072 2
23791 2072 1
23795 2072 16
23839 2072 1
23974 2072 1
24007 2072 2
24008 2072 1
24050 2072 2
24088 2072 13
24189 2072 1
24214 2072 1
24252 2072 1
24253 2072 1
24283 2072 1
24321 2072 1
24342 2072 1
24373 2072 1
24380 2072 1
24411 2072 1
24414 2072 1
24416 2072 1
24449 2072 1
24638 2072 1
24661 2072 1
24673 2072 1
24674 2072 18
24731 2072 1
24811 2072 1
24840 2072 1
24872 2072 1
24925 2072 1
24978 2072 9
25026 2072 1
25082 2072 1
25199 2072 1
25206 2072 1
25236 2072 1
25429 2072 1
25586 2072 1
25656 2072 1
25737 2072 1
25745 2072 1
25793 2072 1
25893 2072 1
25909 2072 1
25914 2072 3
25915 2072 1
25975 2072 4
25988 2072 2
26008 2072 1
26014 2072 23
26024 2072 1
26139 2072 1
26170 2072 1
26184 2072 1
26186 2072 1
26260 2072 1
26263 2072 1
26294 2072 2
26308 2072 1
26339 2072 7
26455 2072 1
26586 2072 1
26655 2072 11
26901 2072 1
26913 2072 8
26958 2072 2
27031 2072 4
27048 2072 1
27056 2072 2
27090 2072 1
27091 2072 1
27195 2072 1
27237 2072 1
27355 2072 1
27367 2072 1
27495 2072 1
27508 2072 1
27520 2072 1
27617 2072 5
27662 2072 1
27743 2072 2
27761 2072 1
27771 2072 1
27838 2072 1
27866 2072 1
27869 2072 1
27948 2072 1
27958 2072 50
27977 2072 1
28049 2072 1
28309 2072 2
28336 2072 1
28358 2072 1
28661 2072 1
28725 2072 1
28756 2072 1
28772 2072 1
28866 2072 1
29063 2072 1
29158 2072 1
29159 2072 1
29161 2072 1
29271 2072 3
29303 2072 2
29349 2072 2
29431 2072 1
29440 2072 1
29450 2072 1
29463 2072 11
29477 2072 1
29533 2072 2
29568 2072 4
29574 2072 1
29620 2072 4
29637 2072 1
29687 2072 1
29698 2072 1
29707 2072 1
29724 2072 1
29733 2072 2
29734 2072 1
29741 2072 2
29903 2072 1
29910 2072 1
29915 2072 7
29916 2072 1
30005 2072 1
30037 2072 1
30052 2072 1
30082 2072 1
30105 2072 13
30136 2072 7
30207 2072 1
30248 2072 1
30379 2072 1
30383 2072 1
30406 2072 1
30413 2072 1
30522 2072 1
30532 2072 1
30537 2072 1
30540 2072 1
30543 2072 1
30566 2072 1
30567 2072 1
30570 2072 10
30586 2072 1
30656 2072 15
30657 2072 2
30678 2072 1
30728 2072 1
30757 2072 1
30798 2072 1
30838 2072 1
30872 2072 1
30895 2072 1
30912 2072 6
30916 2072 1
30927 2072 1
30934 2072 3
30958 2072 10
30971 2072 21
30972 2072 4
30976 2072 1
31006 2072 1
31061 2072 1
31073 2072 1
31189 2072 6
31258 2072 13
31383 2072 1
31399 2072 5
31421 2072 3
31683 2072 1
31709 2072 1
31715 2072 1
31950 2072 1
31971 2072 2
32023 2072 12
32449 2072 1
32582 2072 1
32594 2072 1
32647 2072 1
32697 2072 7
32698 2072 9
32699 2072 13
32700 2072 6
32702 2072 3
32703 2072 6
32706 2072 3
32707 2072 2
32709 2072 9
32722 2072 1
53 2073 2
61 2073 1
121 2073 1
167 2073 4
202 2073 1
208 2073 1
235 2073 1
249 2073 1
277 2073 1
362 2073 1
364 2073 2
372 2073 1
375 2073 1
416 2073 1
463 2073 1
493 2073 30
557 2073 5
559 2073 5
580 2073 1
595 2073 1
599 2073 1
611 2073 1
619 2073 1
632 2073 1
645 2073 3
675 2073 3
685 2073 1
687 2073 1
688 2073 1
743 2073 1
771 2073 1
811 2073 1
821 2073 1
844 2073 1
860 2073 2
896 2073 1
906 2073 1
909 2073 18
925 2073 1
941 2073 1
942 2073 1
953 2073 1
1015 2073 3
1110 2073 10
1124 2073 1
1266 2073 1
1288 2073 1
1289 2073 1
1314 2073 1
1333 2073 1
1363 2073 12
1366 2073 1
1422 2073 1
1479 2073 1
1499 2073 2
1547 2073 5
1561 2073 1
1562 2073 1
1581 2073 2
1628 2073 1
1723 2073 4
1728 2073 1
1735 2073 1
1832 2073 1
1855 2073 1
1858 2073 1
1860 2073 1
1868 2073 1
1873 2073 1
1901 2073 3
1963 2073 2
1965 2073 12
1975 2073 1
1987 2073 1
1990 2073 36
1992 2073 1
2011 2073 1
2013 2073 1
2030 2073 1
2031 2073 1
2045 2073 1
2062 2073 4
2148 2073 1
2149 2073 1
2171 2073 1
2179 2073 1
2208 2073 1
2215 2073 1
2224 2073 1
2301 2073 2
2305 2073 1
2309 2073 1
2334 2073 2
2374 2073 2
2391 2073 1
2392 2073 1
2453 2073 1
2485 2073 1
2550 2073 1
2663 2073 1
2886 2073 1
2940 2073 2
2943 2073 2
3040 2073 1
3113 2073 1
3250 2073 1
3256 2073 13
3309 2073 1
3327 2073 1
3402 2073 1
3478 2073 1
3498 2073 2
3507 2073 3
3508 2073 1
3513 2073 1
3514 2073 1
3518 2073 1
3573 2073 1
3658 2073 2
3668 2073 3
3671 2073 1
3676 2073 1
3714 2073 2
3759 2073 1
3762 2073 21
3777 2073 1
3800 2073 1
3802 2073 1
3804 2073 1
3816 2073 1
3878 2073 1
3897 2073 2
3903 2073 1
3943 2073 1
4028 2073 16
4047 2073 1
4131 2073 1
4172 2073 20
4254 2073 1
4256 2073 1
4335 2073 1
4415 2073 1
4456 2073 1
4582 2073 1
4664 2073 1
4681 2073 1
4721 2073 1
4772 2073 1
4792 2073 1
4820 2073 1
4843 2073 1
4894 2073 1
4895 2073 2
4897 2073 1
4923 2073 1
4959 2073 1
4964 2073 1
4979 2073 3
5061 2073 2
5069 2073 14
5090 2073 1
5129 2073 1
5147 2073 1
5187 2073 1
5217 2073 1
5238 2073 15
5315 2073 1
5358 2073 1
5374 2073 1
5383 2073 1
5388 2073 1
5393 2073 1
5438 2073 1
5492 2073 1
5493 2073 1
5522 2073 25
5525 2073 1
5532 2073 1
5564 2073 1
5593 2073 1
5595 2073 16
5603 2073 1
5627 2073 1
5629 2073 1
5667 2073 2
5676 2073 1
5679 2073 1
5694 2073 1
5698 2073 1
5699 2073 18
5705 2073 18
5706 2073 1
5780 2073 1
5809 2073 1
5831 2073 4
5839 2073 1
5859 2073 2
5872 2073 3
5873 2073 1
5902 2073 1
5918 2073 1
5931 2073 1
5948 2073 16
5986 2073 1
6091 2073 1
6093 2073 8
6101 2073 2
6161 2073 1
6201 2073 1
6216 2073 9
6244 2073 1
6277 2073 1
6344 2073 1
6354 2073 1
6363 2073 2
6443 2073 1
6452 2073 1
6465 2073 1
6490 2073 1
6584 2073 1
6650 2073 1
6660 2073 3
6665 2073 1
6731 2073 1
6817 2073 1
6889 2073 1
6938 2073 1
6986 2073 2
6992 2073 1
7076 2073 1
7081 2073 1
7135 2073 10
7193 2073 1
7204 2073 2
7224 2073 3
7356 2073 1
7383 2073 2
7461 2073 29
7532 2073 1
7587 2073 2
7779 2073 2
7788 2073 2
7789 2073 2
7811 2073 1
7889 2073 1
7892 2073 1
7903 2073 1
7906 2073 1
7927 2073 1
7948 2073 1
7950 2073 27
7951 2073 1
7958 2073 1
8033 2073 1
8036 2073 1
8127 2073 1
8149 2073 1
8159 2073 1
8191 2073 1
8219 2073 26
8356 2073 1
8387 2073 1
8395 2073 1
8420 2073 1
8423 2073 1
8509 2073 1
8586 2073 1
8637 2073 1
8672 2073 1
8731 2073 1
8764 2073 6
8769 2073 1
8802 2073 1
8812 2073 1
8813 2073 13
8819 2073 1
8821 2073 1
8828 2073 1
8830 2073 1
8927 2073 1
8976 2073 1
9005 2073 1
9051 2073 5
9065 2073 1
9102 2073 1
9122 2073 1
9145 2073 18
9171 2073 1
9178 2073 1
9233 2073 2
9244 2073 1
9251 2073 1
9260 2073 1
9329 2073 1
9465 2073 4
9466 2073 1
9500 2073 1
9522 2073 1
9529 2073 1
9534 2073 1
9535 2073 1
9570 2073 4
9595 2073 1
9608 2073 1
9635 2073 1
9637 2073 2
9705 2073 2
9723 2073 1
9799 2073 2
9800 2073 25
9814 2073 1
9838 2073 1
9865 2073 1
9904 2073 1
9919 2073 1
9972 2073 3
9987 2073 1
9992 2073 1
9993 2073 2
10138 2073 1
10146 2073 1
10152 2073 14
10191 2073 1
10199 2073 1
10201 2073 1
10221 2073 1
10318 2073 1
10322 2073 1
10458 2073 1
10535 2073 7
10537 2073 1
10552 2073 2
10568 2073 2
10590 2073 1
10593 2073 10
10595 2073 4
10606 2073 1
10608 2073 17
10613 2073 1
10617 2073 1
10618 2073 1
10631 2073 2
10642 2073 1
10672 2073 1
10701 2073 1
10710 2073 35
10713 2073 1
10720 2073 2
10727 2073 1
10740 2073 16
10745 2073 1
10756 2073 19
10760 2073 1
10779 2073 1
10780 2073 1
10788 2073 1
10790 2073 1
10791 2073 1
10851 2073 1
10916 2073 1
10917 2073 5
11042 2073 1
11083 2073 23
11092 2073 1
11109 2073 1
11176 2073 5
11235 2073 1
11278 2073 1
11283 2073 1
11352 2073 3
11388 2073 1
11419 2073 1
11448 2073 38
11512 2073 1
11682 2073 1
11790 2073 1
11888 2073 16
11903 2073 2
11924 2073 1
11939 2073 1
12017 2073 4
12049 2073 4
12130 2073 1
12151 2073 3
12232 2073 1
12265 2073 2
12312 2073 2
12336 2073 1
12362 2073 1
12378 2073 1
12410 2073 1
12481 2073 1
12528 2073 1
12589 2073 1
12611 2073 1
12619 2073 1
12632 2073 1
12639 2073 1
12649 2073 1
12706 2073 1
12799 2073 1
12865 2073 1
12876 2073 1
12885 2073 1
12948 2073 1
12955 2073 1
13095 2073 1
13126 2073 3
13127 2073 1
13129 2073 1
13130 2073 3
13131 2073 2
13179 2073 1
13185 2073 1
13237 2073 1
13299 2073 1
13303 2073 67
13342 2073 1
13383 2073 2
13447 2073 1
13457 2073 4
13497 2073 2
13511 2073 1
13535 2073 1
13632 2073 1
13637 2073 1
13650 2073 1
13676 2073 1
13702 2073 1
13712 2073 4
13713 2073 1
13732 2073 24
13764 2073 1
13772 2073 1
13783 2073 1
13784 2073 2
13828 2073 7
13860 2073 1
13902 2073 1
13903 2073 4
13944 2073 1
13959 2073 1
13965 2073 1
13969 2073 2
13971 2073 1
13972 2073 1
14005 2073 1
14029 2073 1
14034 2073 1
14093 2073 1
14219 2073 1
14225 2073 2
14230 2073 1
14248 2073 78
14275 2073 1
14576 2073 1
14596 2073 1
14620 2073 3
14675 2073 1
14686 2073 2
14730 2073 1
14814 2073 1
14816 2073 1
14829 2073 10
14833 2073 1
14922 2073 1
14949 2073 3
14971 2073 19
15020 2073 1
15121 2073 1
15173 2073 1
15180 2073 19
15198 2073 3
15212 2073 3
15213 2073 1
15218 2073 2
15302 2073 2
15375 2073 1
15377 2073 1
15394 2073 2
15517 2073 2
15542 2073 4
15616 2073 8
15682 2073 1
15726 2073 1
15746 2073 42
15772 2073 1
15821 2073 1
15831 2073 3
15858 2073 1
15890 2073 1
15939 2073 1
16085 2073 1
16089 2073 3
16099 2073 1
16141 2073 2
16154 2073 1
16215 2073 1
16280 2073 1
16286 2073 2
16289 2073 1
16301 2073 1
16309 2073 2
16380 2073 2
16436 2073 1
16472 2073 1
16481 2073 1
16487 2073 1
16530 2073 2
16539 2073 7
16540 2073 2
16543 2073 1
16568 2073 13
16597 2073 1
16664 2073 1
16666 2073 1
16714 2073 6
16715 2073 1
16793 2073 3
16799 2073 1
16807 2073 1
16809 2073 1
16821 2073 1
16829 2073 1
16835 2073 1
16837 2073 1
16902 2073 8
16906 2073 1
16934 2073 1
16960 2073 1
16978 2073 1
16997 2073 1
17006 2073 1
17027 2073 1
17040 2073 4
17079 2073 1
17125 2073 1
17230 2073 1
17385 2073 1
17414 2073 1
17424 2073 1
17441 2073 1
17443 2073 1
17464 2073 1
17530 2073 1
17531 2073 1
17551 2073 7
17598 2073 1
17636 2073 1
17649 2073 1
17803 2073 1
17848 2073 1
17888 2073 2
17918 2073 1
17990 2073 1
18006 2073 1
18053 2073 1
18068 2073 1
18081 2073 1
18120 2073 1
18139 2073 1
18145 2073 3
18161 2073 2
18170 2073 1
18186 2073 12
18191 2073 1
18270 2073 3
18369 2073 1
18375 2073 1
18402 2073 3
18406 2073 1
18412 2073 21
18447 2073 1
18484 2073 1
18486 2073 3
18500 2073 2
18502 2073 11
18527 2073 2
18612 2073 1
18643 2073 1
18776 2073 1
18870 2073 1
18966 2073 1
18979 2073 1
18992 2073 3
18999 2073 6
19017 2073 1
19028 2073 1
19031 2073 1
19046 2073 1
19099 2073 1
19111 2073 3
19138 2073 1
19140 2073 13
19153 2073 5
19155 2073 49
19176 2073 4
19180 2073 2
19182 2073 1
19185 2073 1
19210 2073 1
19221 2073 1
19259 2073 2
19391 2073 1
19395 2073 1
19421 2073 37
19473 2073 1
19505 2073 2
19560 2073 1
19620 2073 1
19670 2073 1
19720 2073 1
19747 2073 1
19749 2073 1
19780 2073 1
19798 2073 1
19801 2073 3
19802 2073 7
19806 2073 5
19828 2073 18
19832 2073 1
19878 2073 1
19886 2073 3
19938 2073 1
20156 2073 10
20161 2073 1
20213 2073 1
20246 2073 1
20251 2073 5
20354 2073 35
20363 2073 1
20398 2073 3
20543 2073 1
20544 2073 1
20558 2073 1
20569 2073 1
20576 2073 2
20633 2073 1
20638 2073 1
20639 2073 5
20655 2073 1
20670 2073 1
20692 2073 1
20749 2073 1
20758 2073 1
20762 2073 4
20770 2073 2
20806 2073 1
20809 2073 1
20850 2073 1
20858 2073 1
20861 2073 1
20869 2073 3
20872 2073 2
20874 2073 3
20881 2073 5
20895 2073 1
20904 2073 1
20906 2073 7
21059 2073 1
21107 2073 1
21115 2073 1
21215 2073 6
21261 2073 1
21276 2073 1
21296 2073 1
21411 2073 1
21412 2073 2
21413 2073 1
21415 2073 1
21437 2073 1
21441 2073 1
21447 2073 17
21537 2073 14
21544 2073 3
21549 2073 1
21551 2073 1
21553 2073 1
21572 2073 1
21577 2073 1
21586 2073 1
21650 2073 2
21710 2073 3
21848 2073 1
21863 2073 24
21866 2073 1
21869 2073 1
21873 2073 2
21899 2073 2
21948 2073 1
22010 2073 30
22024 2073 1
22041 2073 5
22068 2073 1
22090 2073 1
22152 2073 3
22246 2073 1
22258 2073 1
22359 2073 1
22456 2073 1
22472 2073 2
22478 2073 1
22550 2073 4
22553 2073 3
22566 2073 1
22571 2073 1
22647 2073 1
22649 2073 1
22658 2073 2
22740 2073 4
22744 2073 3
22755 2073 1
22769 2073 1
22795 2073 1
22799 2073 1
22827 2073 2
22883 2073 1
22981 2073 3
22987 2073 2
23057 2073 2
23058 2073 1
23081 2073 12
23207 2073 3
23257 2073 1
23260 2073 1
23264 2073 1
23284 2073 1
23336 2073 1
23345 2073 1
23378 2073 2
23385 2073 2
23404 2073 1
23424 2073 1
23467 2073 2
23610 2073 1
23776 2073 1
23795 2073 86
23796 2073 1
23821 2073 1
23866 2073 1
23913 2073 1
23934 2073 1
23942 2073 1
23963 2073 1
24008 2073 2
24040 2073 1
24050 2073 6
24088 2073 45
24104 2073 1
24115 2073 2
24163 2073 1
24172 2073 1
24209 2073 1
24215 2073 1
24245 2073 2
24287 2073 1
24342 2073 2
24348 2073 1
24373 2073 1
24406 2073 3
24544 2073 1
24591 2073 1
24673 2073 1
24674 2073 39
24731 2073 1
24732 2073 2
24758 2073 7
24804 2073 2
24887 2073 1
24893 2073 1
24978 2073 19
24982 2073 1
25025 2073 1
25041 2073 1
25186 2073 1
25191 2073 2
25199 2073 1
25211 2073 2
25224 2073 1
25282 2073 1
25427 2073 1
25466 2073 1
25574 2073 1
25589 2073 1
25600 2073 1
25610 2073 1
25630 2073 2
25637 2073 1
25668 2073 1
25670 2073 1
25700 2073 1
25793 2073 1
25893 2073 2
25914 2073 8
25975 2073 1
25988 2073 1
26012 2073 1
26014 2073 49
26027 2073 1
26057 2073 1
26088 2073 1
26115 2073 1
26185 2073 1
26186 2073 5
26209 2073 1
26211 2073 1
26249 2073 1
26250 2073 2
26260 2073 1
26263 2073 1
26308 2073 2
26309 2073 1
26319 2073 1
26339 2073 24
26382 2073 1
26455 2073 3
26498 2073 1
26583 2073 1
26654 2073 1
26655 2073 28
26692 2073 1
26729 2073 1
26897 2073 1
26899 2073 1
26901 2073 2
26913 2073 20
26923 2073 1
26959 2073 1
26968 2073 1
27031 2073 3
27048 2073 1
27080 2073 1
27090 2073 7
27169 2073 1
27225 2073 1
27237 2073 1
27240 2073 1
27287 2073 2
27295 2073 1
27353 2073 1
27355 2073 1
27403 2073 1
27414 2073 1
27438 2073 1
27493 2073 1
27495 2073 5
27501 2073 1
27519 2073 8
27617 2073 6
27653 2073 1
27657 2073 1
27659 2073 3
27682 2073 5
27706 2073 1
27712 2073 1
27722 2073 1
27724 2073 1
27761 2073 1
27793 2073 1
27818 2073 1
27827 2073 1
27831 2073 1
27833 2073 1
27849 2073 1
27852 2073 1
27869 2073 1
27884 2073 1
27948 2073 1
27958 2073 7
27960 2073 1
28026 2073 1
28049 2073 1
28145 2073 1
28209 2073 1
28239 2073 1
28309 2073 14
28335 2073 1
28489 2073 1
28593 2073 3
28633 2073 1
28644 2073 1
28661 2073 2
28741 2073 1
28759 2073 1
28772 2073 1
28773 2073 1
28818 2073 2
28884 2073 1
28913 2073 1
28929 2073 1
28944 2073 1
28960 2073 1
28967 2073 1
28998 2073 1
29073 2073 1
29074 2073 1
29136 2073 1
29159 2073 1
29160 2073 1
29167 2073 1
29176 2073 1
29271 2073 3
29294 2073 2
29303 2073 6
29349 2073 3
29360 2073 1
29383 2073 1
29406 2073 1
29443 2073 1
29445 2073 1
29450 2073 1
29452 2073 1
29455 2073 1
29463 2073 21
29502 2073 1
29506 2073 3
29515 2073 1
29533 2073 1
29600 2073 1
29618 2073 1
29620 2073 10
29621 2073 1
29634 2073 1
29651 2073 1
29652 2073 1
29716 2073 2
29731 2073 1
29734 2073 12
29744 2073 1
29773 2073 1
29784 2073 1
29795 2073 1
29825 2073 1
29831 2073 1
29853 2073 1
29898 2073 1
29903 2073 2
29911 2073 1
29915 2073 10
29925 2073 1
29943 2073 9
29949 2073 1
29981 2073 1
29982 2073 1
30033 2073 1
30037 2073 2
30082 2073 1
30105 2073 23
30116 2073 1
30125 2073 1
30136 2073 8
30138 2073 1
30190 2073 1
30248 2073 6
30285 2073 1
30313 2073 1
30338 2073 1
30379 2073 2
30406 2073 2
30413 2073 1
30429 2073 2
30430 2073 1
30434 2073 1
30442 2073 1
30529 2073 1
30537 2073 1
30567 2073 2
30570 2073 17
30607 2073 1
30613 2073 1
30618 2073 1
30645 2073 1
30656 2073 22
30659 2073 1
30666 2073 1
30776 2073 1
30789 2073 2
30798 2073 1
30849 2073 1
30854 2073 1
30866 2073 1
30872 2073 4
30874 2073 2
30912 2073 13
30924 2073 1
30927 2073 3
30929 2073 1
30932 2073 1
30934 2073 12
30958 2073 2
30967 2073 1
30970 2073 1
30971 2073 36
30972 2073 4
30976 2073 3
31014 2073 1
31017 2073 1
31036 2073 1
31076 2073 1
31169 2073 1
31178 2073 1
31189 2073 55
31245 2073 1
31258 2073 23
31399 2073 16
31421 2073 3
31563 2073 1
31588 2073 1
31611 2073 1
31709 2073 2
31715 2073 1
31812 2073 1
31850 2073 2
31864 2073 1
31869 2073 2
31888 2073 1
31929 2073 1
31950 2073 3
31964 2073 1
31971 2073 3
32007 2073 1
32023 2073 41
32030 2073 1
32037 2073 1
32048 2073 1
32067 2073 1
32068 2073 2
32106 2073 2
32151 2073 1
32216 2073 1
32323 2073 1
32596 2073 1
32608 2073 1
32612 2073 1
32642 2073 1
32644 2073 1
32697 2073 8
32698 2073 15
32699 2073 16
32700 2073 11
32701 2073 1
32702 2073 2
32703 2073 14
32705 2073 2
32706 2073 12
32707 2073 2
32709 2073 11
54 2074 1
167 2074 4
246 2074 1
264 2074 1
317 2074 1
465 2074 1
493 2074 14
496 2074 1
518 2074 1
520 2074 1
525 2074 1
526 2074 1
533 2074 1
557 2074 3
558 2074 2
559 2074 3
583 2074 1
611 2074 1
645 2074 2
663 2074 1
749 2074 1
750 2074 1
801 2074 1
840 2074 1
849 2074 1
860 2074 2
865 2074 1
909 2074 7
916 2074 1
941 2074 1
1021 2074 1
1037 2074 1
1054 2074 1
1153 2074 1
1256 2074 1
1265 2074 3
1266 2074 1
1287 2074 1
1314 2074 1
1329 2074 1
1332 2074 2
1363 2074 8
1442 2074 1
1479 2074 2
1502 2074 1
1608 2074 1
1636 2074 4
1723 2074 1
1789 2074 2
1801 2074 1
1816 2074 1
1834 2074 1
1842 2074 1
1868 2074 1
1901 2074 1
1903 2074 1
1965 2074 2
1990 2074 21
1992 2074 1
1996 2074 2
2013 2074 1
2045 2074 1
2059 2074 1
2062 2074 2
2078 2074 1
2171 2074 2
2198 2074 4
2208 2074 1
2218 2074 1
2232 2074 1
2280 2074 1
2309 2074 1
2388 2074 1
2663 2074 1
2689 2074 1
2718 2074 1
2902 2074 2
2916 2074 1
2927 2074 1
2942 2074 1
2943 2074 1
3027 2074 1
3131 2074 1
3246 2074 1
3256 2074 10
3455 2074 1
3498 2074 1
3657 2074 1
3658 2074 1
3668 2074 1
3762 2074 15
3802 2074 1
3838 2074 1
3888 2074 1
3897 2074 1
3902 2074 1
3903 2074 1
3904 2074 1
3924 2074 1
3927 2074 1
3949 2074 1
3968 2074 1
3980 2074 1
3997 2074 1
4024 2074 1
4028 2074 5
4040 2074 1
4116 2074 1
4134 2074 1
4172 2074 7
4297 2074 1
4301 2074 1
4344 2074 1
4365 2074 1
4400 2074 3
4477 2074 1
4510 2074 1
4564 2074 1
4565 2074 2
4797 2074 1
4917 2074 1
4979 2074 4
5002 2074 1
5069 2074 5
5090 2074 1
5222 2074 1
5238 2074 6
5320 2074 1
5351 2074 1
5374 2074 1
5422 2074 1
5475 2074 1
5522 2074 15
5536 2074 1
5542 2074 1
5595 2074 12
5699 2074 8
5705 2074 15
5859 2074 1
5902 2074 1
5923 2074 1
5948 2074 11
5986 2074 1
5994 2074 1
6093 2074 1
6214 2074 1
6216 2074 6
6233 2074 1
6307 2074 1
6465 2074 4
6580 2074 1
6739 2074 1
6830 2074 1
6844 2074 1
6900 2074 1
6901 2074 1
6938 2074 1
6944 2074 1
6978 2074 1
6986 2074 2
7075 2074 1
7135 2074 19
7142 2074 1
7164 2074 1
7227 2074 1
7246 2074 1
7461 2074 9
7587 2074 2
7675 2074 1
7720 2074 1
7728 2074 1
7747 2074 2
7777 2074 1
7779 2074 1
7831 2074 1
7906 2074 1
7948 2074 1
7950 2074 17
7962 2074 1
8033 2074 1
8219 2074 10
8356 2074 1
8420 2074 1
8494 2074 1
8509 2074 2
8609 2074 1
8647 2074 1
8732 2074 1
8764 2074 3
8803 2074 1
8812 2074 1
8813 2074 5
8830 2074 1
8844 2074 1
8859 2074 1
9051 2074 4
9145 2074 8
9171 2074 1
9358 2074 1
9465 2074 1
9466 2074 1
9467 2074 2
9488 2074 1
9598 2074 1
9603 2074 1
9635 2074 1
9777 2074 1
9799 2074 2
9800 2074 21
9858 2074 1
9897 2074 1
9904 2074 25
9919 2074 1
9960 2074 1
9972 2074 2
9993 2074 2
9996 2074 1
10041 2074 1
10152 2074 8
10218 2074 2
10349 2074 1
10441 2074 1
10444 2074 1
10445 2074 1
10535 2074 3
10552 2074 5
10562 2074 1
10568 2074 1
10590 2074 1
10593 2074 10
10595 2074 5
10608 2074 7
10631 2074 1
10669 2074 1
10672 2074 3
10680 2074 1
10690 2074 1
10692 2074 2
10693 2074 1
10697 2074 1
10700 2074 1
10710 2074 19
10717 2074 1
10720 2074 2
10740 2074 6
10745 2074 1
10756 2074 7
10780 2074 1
10781 2074 1
10885 2074 1
10917 2074 2
11083 2074 17
11092 2074 2
11141 2074 1
11158 2074 1
11224 2074 1
11278 2074 1
11336 2074 1
11397 2074 1
11407 2074 1
11448 2074 15
11532 2074 1
11790 2074 1
11870 2074 1
11888 2074 10
11903 2074 3
11939 2074 1
12017 2074 2
12036 2074 1
12039 2074 1
12049 2074 1
12051 2074 1
12231 2074 1
12265 2074 1
12363 2074 1
12619 2074 1
12635 2074 1
12648 2074 1
12688 2074 1
12718 2074 1
12907 2074 1
12990 2074 1
13006 2074 1
13051 2074 1
13127 2074 2
13130 2074 1
13158 2074 1
13237 2074 2
13260 2074 1
13296 2074 1
13303 2074 39
13333 2074 1
13498 2074 2
13532 2074 1
13557 2074 1
13646 2074 1
13712 2074 1
13732 2074 8
13828 2074 4
13865 2074 2
13872 2074 1
13903 2074 2
13969 2074 1
13972 2074 1
14023 2074 1
14097 2074 1
14145 2074 1
14165 2074 1
14247 2074 1
14248 2074 33
14285 2074 1
14502 2074 1
14528 2074 1
14620 2074 3
14708 2074 1
14743 2074 1
14757 2074 1
14829 2074 5
14856 2074 1
14865 2074 1
14889 2074 1
14971 2074 11
15180 2074 9
15201 2074 1
15209 2074 1
15212 2074 5
15302 2074 5
15377 2074 1
15420 2074 1
15443 2074 1
15542 2074 2
15565 2074 1
15574 2074 1
15616 2074 7
15684 2074 1
15746 2074 20
15822 2074 1
15831 2074 2
15848 2074 1
15851 2074 1
15939 2074 1
16089 2074 2
16099 2074 1
16134 2074 1
16273 2074 1
16286 2074 1
16380 2074 1
16520 2074 1
16539 2074 4
16568 2074 13
16578 2074 1
16590 2074 1
16664 2074 1
16714 2074 12
16715 2074 1
16717 2074 1
16799 2074 1
16843 2074 1
16854 2074 1
16932 2074 1
16978 2074 1
17035 2074 1
17040 2074 6
17163 2074 1
17224 2074 2
17230 2074 1
17443 2074 1
17465 2074 1
17471 2074 1
17472 2074 1
17551 2074 3
17685 2074 1
17803 2074 3
17809 2074 1
17872 2074 1
17886 2074 1
17907 2074 2
17990 2074 2
18140 2074 1
18179 2074 1
18186 2074 17
18225 2074 1
18270 2074 1
18363 2074 2
18406 2074 1
18412 2074 12
18434 2074 1
18500 2074 1
18502 2074 3
18527 2074 1
18655 2074 1
18664 2074 1
18753 2074 1
18875 2074 1
18878 2074 2
18929 2074 1
19028 2074 1
19031 2074 1
19060 2074 1
19073 2074 1
19084 2074 1
19099 2074 1
19119 2074 1
19140 2074 7
19141 2074 1
19153 2074 2
19155 2074 137
19166 2074 2
19176 2074 2
19180 2074 3
19181 2074 1
19192 2074 1
19204 2074 1
19215 2074 1
19228 2074 1
19245 2074 1
19248 2074 1
19253 2074 2
19260 2074 1
19421 2074 15
19460 2074 1
19552 2074 1
19620 2074 1
19683 2074 1
19709 2074 1
19747 2074 1
19798 2074 1
19801 2074 1
19802 2074 3
19819 2074 1
19828 2074 15
19884 2074 1
19996 2074 1
20080 2074 1
20153 2074 1
20156 2074 2
20180 2074 1
20185 2074 1
20238 2074 1
20279 2074 3
20280 2074 5
20282 2074 1
20285 2074 1
20354 2074 4
20431 2074 2
20432 2074 1
20473 2074 1
20560 2074 1
20631 2074 1
20639 2074 1
20672 2074 1
20749 2074 1
20758 2074 1
20762 2074 2
20778 2074 2
20809 2074 3
20850 2074 1
20869 2074 3
20872 2074 1
20904 2074 1
20905 2074 1
20906 2074 5
20944 2074 1
20997 2074 1
21054 2074 1
21055 2074 1
21059 2074 1
21215 2074 3
21216 2074 1
21303 2074 1
21367 2074 1
21412 2074 2
21433 2074 1
21441 2074 2
21447 2074 3
21537 2074 4
21544 2074 1
21650 2074 2
21710 2074 3
21786 2074 1
21788 2074 1
21812 2074 1
21854 2074 1
21863 2074 11
21866 2074 2
21873 2074 1
21960 2074 1
21986 2074 1
22010 2074 11
22039 2074 2
22041 2074 3
22152 2074 1
22162 2074 2
22324 2074 1
22489 2074 1
22521 2074 1
22568 2074 1
22629 2074 1
22699 2074 1
22740 2074 2
22744 2074 3
22752 2074 1
22863 2074 1
22865 2074 2
22883 2074 2
22974 2074 1
22987 2074 4
22993 2074 1
22999 2074 1
23022 2074 1
23081 2074 3
23107 2074 1
23128 2074 1
23207 2074 1
23248 2074 1
23264 2074 1
23336 2074 5
23628 2074 1
23666 2074 2
23686 2074 2
23751 2074 1
23779 2074 1
23795 2074 65
23910 2074 1
24001 2074 1
24008 2074 1
24049 2074 1
24050 2074 4
24088 2074 20
24252 2074 2
24373 2074 1
24398 2074 1
24416 2074 1
24449 2074 1
24543 2074 1
24571 2074 1
24595 2074 1
24667 2074 1
24671 2074 1
24674 2074 21
24758 2074 2
24887 2074 1
24978 2074 14
24980 2074 1
24999 2074 1
25191 2074 1
25199 2074 3
25337 2074 1
25382 2074 1
25393 2074 1
25461 2074 1
25466 2074 1
25482 2074 1
25494 2074 1
25511 2074 1
25527 2074 1
25567 2074 1
25589 2074 1
25637 2074 1
25785 2074 1
25877 2074 1
25893 2074 6
25914 2074 3
25975 2074 1
25988 2074 1
26014 2074 26
26017 2074 1
26075 2074 1
26152 2074 1
26169 2074 1
26186 2074 3
26250 2074 1
26259 2074 2
26260 2074 1
26263 2074 1
26308 2074 1
26319 2074 2
26339 2074 10
26455 2074 1
26516 2074 1
26562 2074 1
26655 2074 19
26729 2074 1
26731 2074 1
26799 2074 1
26825 2074 27
26840 2074 1
26855 2074 1
26891 2074 1
26899 2074 1
26901 2074 2
26913 2074 12
26958 2074 1
27031 2074 5
27090 2074 1
27174 2074 1
27207 2074 1
27225 2074 1
27287 2074 1
27340 2074 1
27403 2074 1
27466 2074 1
27519 2074 3
27557 2074 1
27617 2074 2
27635 2074 2
27653 2074 1
27657 2074 1
27659 2074 1
27682 2074 1
27694 2074 1
27743 2074 1
27790 2074 1
27827 2074 5
27884 2074 2
27891 2074 1
27958 2074 2
28074 2074 1
28231 2074 1
28273 2074 1
28290 2074 1
28309 2074 2
28358 2074 1
28574 2074 1
28632 2074 1
28636 2074 1
28661 2074 1
28759 2074 1
28779 2074 1
28818 2074 1
28856 2074 1
28882 2074 1
28883 2074 1
28929 2074 1
28950 2074 1
28966 2074 1
29035 2074 1
29073 2074 1
29092 2074 1
29131 2074 1
29160 2074 1
29161 2074 1
29188 2074 1
29266 2074 2
29271 2074 1
29303 2074 3
29349 2074 4
29424 2074 1
29443 2074 1
29450 2074 1
29452 2074 2
29463 2074 14
29506 2074 2
29512 2074 1
29561 2074 1
29568 2074 1
29572 2074 1
29620 2074 7
29621 2074 1
29652 2074 1
29734 2074 13
29784 2074 1
29824 2074 1
29904 2074 1
29915 2074 1
29916 2074 1
29922 2074 1
29929 2074 1
29943 2074 1
29944 2074 1
29949 2074 1
29976 2074 1
29979 2074 1
29981 2074 1
30037 2074 1
30067 2074 1
30071 2074 1
30075 2074 1
30082 2074 1
30105 2074 9
30136 2074 3
30147 2074 1
30170 2074 2
30243 2074 1
30248 2074 1
30379 2074 2
30406 2074 1
30529 2074 1
30540 2074 1
30562 2074 1
30567 2074 1
30570 2074 10
30586 2074 1
30607 2074 1
30656 2074 14
30659 2074 1
30722 2074 1
30792 2074 1
30798 2074 1
30866 2074 1
30872 2074 2
30895 2074 2
30912 2074 6
30934 2074 33
30958 2074 1
30971 2074 33
30972 2074 2
30976 2074 4
31076 2074 1
31178 2074 1
31189 2074 6
31258 2074 22
31393 2074 2
31399 2074 6
31494 2074 1
31556 2074 1
31561 2074 1
31603 2074 1
31663 2074 1
31709 2074 1
31787 2074 1
31955 2074 1
31971 2074 1
31975 2074 1
32002 2074 2
32019 2074 1
32023 2074 15
32030 2074 1
32031 2074 1
32036 2074 1
32106 2074 2
32321 2074 1
32350 2074 1
32443 2074 1
32527 2074 2
32645 2074 1
32697 2074 3
32698 2074 6
32699 2074 20
32700 2074 8
32702 2074 1
32703 2074 6
32706 2074 13
32707 2074 1
32709 2074 4
43 2075 2
71 2075 1
82 2075 1
93 2075 1
114 2075 2
167 2075 2
183 2075 1
227 2075 1
250 2075 3
345 2075 1
364 2075 1
384 2075 1
409 2075 1
413 2075 1
465 2075 1
483 2075 1
491 2075 2
492 2075 1
493 2075 33
525 2075 1
526 2075 1
557 2075 1
559 2075 3
575 2075 1
584 2075 1
605 2075 1
611 2075 1
645 2075 3
687 2075 1
771 2075 1
781 2075 1
806 2075 2
812 2075 1
860 2075 1
909 2075 21
942 2075 1
1039 2075 1
1110 2075 2
1132 2075 1
1185 2075 1
1363 2075 17
1373 2075 1
1486 2075 1
1539 2075 1
1547 2075 1
1578 2075 1
1595 2075 1
1628 2075 1
1723 2075 4
1729 2075 1
1842 2075 1
1903 2075 1
1963 2075 1
1990 2075 36
1998 2075 1
2011 2075 1
2031 2075 2
2045 2075 1
2062 2075 1
2078 2075 4
2188 2075 1
2198 2075 2
2218 2075 1
2312 2075 1
2334 2075 1
2358 2075 1
2364 2075 1
2485 2075 1
2577 2075 1
2655 2075 2
2661 2075 1
2760 2075 1
2895 2075 1
2906 2075 1
2909 2075 1
2942 2075 1
2943 2075 2
3023 2075 1
3040 2075 2
3116 2075 1
3131 2075 1
3256 2075 10
3280 2075 1
3303 2075 1
3305 2075 1
3403 2075 1
3447 2075 1
3498 2075 1
3503 2075 1
3507 2075 1
3518 2075 1
3610 2075 1
3617 2075 1
3632 2075 1
3634 2075 2
3658 2075 1
3660 2075 1
3668 2075 2
3676 2075 1
3714 2075 1
3762 2075 23
3802 2075 2
3804 2075 2
3836 2075 1
3865 2075 1
3888 2075 1
3902 2075 1
3903 2075 2
3949 2075 2
4028 2075 18
4038 2075 1
4040 2075 1
4047 2075 1
4111 2075 1
4131 2075 1
4165 2075 1
4172 2075 18
4176 2075 1
4216 2075 1
4396 2075 1
4400 2075 1
4435 2075 1
4456 2075 2
4490 2075 1
4493 2075 1
4542 2075 1
4582 2075 1
4607 2075 1
4623 2075 1
4668 2075 1
4669 2075 1
4686 2075 1
4712 2075 1
4721 2075 1
4757 2075 1
4879 2075 1
4929 2075 1
4979 2075 6
5069 2075 5
5090 2075 4
5238 2075 8
5315 2075 1
5324 2075 1
5351 2075 1
5492 2075 1
5522 2075 27
5525 2075 1
5593 2075 1
5595 2075 16
5627 2075 1
5653 2075 1
5694 2075 1
5699 2075 11
5702 2075 2
5705 2075 13
5831 2075 2
5859 2075 1
5862 2075 1
5884 2075 1
5887 2075 1
5927 2075 1
5939 2075 1
5944 2075 1
5948 2075 7
5972 2075 2
6034 2075 1
6155 2075 1
6184 2075 1
6216 2075 6
6244 2075 2
6285 2075 1
6377 2075 1
6439 2075 1
6442 2075 1
6465 2075 1
6651 2075 1
6660 2075 1
6665 2075 1
6687 2075 2
6722 2075 1
6897 2075 1
6954 2075 1
6969 2075 1
6986 2075 3
7067 2075 1
7075 2075 1
7076 2075 2
7130 2075 1
7135 2075 13
7181 2075 1
7225 2075 1
7253 2075 1
7309 2075 1
7354 2075 1
7368 2075 1
7389 2075 1
7461 2075 17
7491 2075 1
7584 2075 1
7692 2075 1
7701 2075 1
7724 2075 3
7747 2075 4
7752 2075 1
7777 2075 1
7779 2075 2
7788 2075 1
7789 2075 1
7830 2075 1
7877 2075 1
7892 2075 1
7906 2075 2
7950 2075 1
7986 2075 1
8017 2075 2
8070 2075 1
8219 2075 27
8509 2075 1
8542 2075 1
8630 2075 1
8632 2075 1
8732 2075 1
8757 2075 1
8764 2075 1
8810 2075 1
8813 2075 8
8830 2075 3
8843 2075 1
8844 2075 1
8897 2075 1
8907 2075 1
8977 2075 1
9026 2075 2
9051 2075 3
9102 2075 3
9145 2075 12
9171 2075 1
9178 2075 1
9233 2075 1
9465 2075 2
9514 2075 1
9516 2075 1
9533 2075 1
9570 2075 1
9590 2075 1
9591 2075 1
9598 2075 1
9608 2075 2
9637 2075 2
9642 2075 1
9704 2075 1
9715 2075 1
9800 2075 36
9919 2075 1
9924 2075 2
9972 2075 3
9987 2075 9
10060 2075 1
10152 2075 10
10183 2075 1
10193 2075 1
10262 2075 1
10299 2075 1
10315 2075 2
10343 2075 1
10360 2075 1
10403 2075 1
10532 2075 1
10535 2075 3
10552 2075 6
10566 2075 1
10593 2075 11
10595 2075 3
10608 2075 7
10609 2075 1
10642 2075 1
10662 2075 1
10672 2075 1
10690 2075 1
10691 2075 1
10697 2075 2
10700 2075 3
10701 2075 1
10710 2075 31
10715 2075 1
10719 2075 1
10720 2075 1
10727 2075 1
10740 2075 11
10747 2075 1
10756 2075 15
10780 2075 2
10794 2075 1
10879 2075 1
10917 2075 2
11051 2075 1
11083 2075 31
11109 2075 1
11181 2075 1
11258 2075 1
11285 2075 1
11312 2075 1
11369 2075 2
11388 2075 1
11448 2075 29
11512 2075 1
11513 2075 1
11527 2075 1
11551 2075 2
11586 2075 1
11664 2075 1
11682 2075 1
11734 2075 1
11790 2075 2
11852 2075 1
11888 2075 7
11891 2075 1
11939 2075 1
12017 2075 2
12049 2075 2
12126 2075 1
12207 2075 1
12226 2075 1
12231 2075 1
12265 2075 1
12309 2075 1
12310 2075 2
12312 2075 1
12342 2075 2
12430 2075 1
12487 2075 1
12581 2075 1
12582 2075 2
12589 2075 1
12697 2075 1
12706 2075 1
12715 2075 1
12716 2075 1
12754 2075 1
12766 2075 1
12874 2075 1
12942 2075 1
12969 2075 1
13006 2075 1
13051 2075 1
13093 2075 1
13126 2075 1
13127 2075 2
13129 2075 1
13130 2075 1
13131 2075 2
13142 2075 1
13175 2075 1
13237 2075 4
13242 2075 1
13249 2075 1
13260 2075 1
13303 2075 41
13342 2075 1
13497 2075 1
13499 2075 1
13511 2075 1
13529 2075 1
13532 2075 2
13535 2075 1
13635 2075 1
13664 2075 1
13702 2075 1
13732 2075 16
13772 2075 1
13779 2075 1
13828 2075 6
13837 2075 1
13842 2075 2
13859 2075 1
13903 2075 2
13975 2075 1
14093 2075 1
14145 2075 1
14225 2075 2
14231 2075 1
14237 2075 1
14248 2075 41
14274 2075 1
14365 2075 1
14575 2075 1
14620 2075 1
14622 2075 1
14811 2075 1
14829 2075 8
14915 2075 1
14927 2075 1
14971 2075 10
15060 2075 1
15091 2075 1
15167 2075 1
15170 2075 1
15177 2075 1
15180 2075 24
15198 2075 1
15212 2075 32
15218 2075 1
15271 2075 1
15302 2075 2
15303 2075 1
15304 2075 1
15308 2075 1
15374 2075 1
15386 2075 1
15394 2075 1
15443 2075 1
15517 2075 1
15540 2075 1
15542 2075 6
15571 2075 1
15616 2075 11
15746 2075 74
15772 2075 1
15822 2075 1
15831 2075 1
15860 2075 1
15890 2075 1
15897 2075 1
16089 2075 1
16141 2075 1
16215 2075 1
16278 2075 1
16288 2075 1
16380 2075 1
16421 2075 1
16436 2075 2
16471 2075 1
16539 2075 9
16540 2075 1
16545 2075 1
16568 2075 19
16572 2075 1
16587 2075 1
16664 2075 1
16666 2075 1
16714 2075 15
16715 2075 2
16799 2075 1
16807 2075 2
16855 2075 1
16875 2075 1
16960 2075 1
16965 2075 1
17006 2075 1
17040 2075 3
17079 2075 1
17121 2075 1
17203 2075 1
17224 2075 1
17333 2075 1
17414 2075 1
17464 2075 1
17472 2075 1
17480 2075 1
17495 2075 1
17530 2075 2
17551 2075 3
17803 2075 2
17990 2075 2
18022 2075 1
18025 2075 1
18145 2075 1
18161 2075 1
18186 2075 30
18239 2075 2
18331 2075 1
18402 2075 1
18412 2075 26
18429 2075 1
18447 2075 1
18500 2075 1
18502 2075 8
18526 2075 1
18527 2075 1
18588 2075 1
18673 2075 1
18701 2075 1
18780 2075 1
18859 2075 1
18878 2075 1
18929 2075 2
18968 2075 1
18992 2075 2
18999 2075 7
19017 2075 1
19025 2075 1
19031 2075 2
19060 2075 2
19082 2075 1
19111 2075 2
19140 2075 6
19142 2075 1
19155 2075 58
19158 2075 1
19160 2075 1
19176 2075 3
19194 2075 1
19213 2075 1
19248 2075 1
19253 2075 3
19262 2075 1
19335 2075 1
19395 2075 1
19411 2075 1
19421 2075 27
19473 2075 1
19519 2075 1
19620 2075 4
19683 2075 1
19749 2075 1
19801 2075 2
19802 2075 3
19803 2075 1
19828 2075 16
19878 2075 1
19991 2075 1
20040 2075 1
20121 2075 1
20156 2075 4
20165 2075 1
20179 2075 1
20181 2075 1
20185 2075 1
20251 2075 1
20331 2075 1
20354 2075 1
20398 2075 3
20407 2075 1
20432 2075 1
20466 2075 1
20544 2075 1
20565 2075 1
20567 2075 1
20568 2075 1
20623 2075 1
20650 2075 1
20655 2075 1
20690 2075 1
20762 2075 4
20769 2075 1
20778 2075 1
20809 2075 5
20869 2075 9
20874 2075 2
20881 2075 2
20893 2075 2
20906 2075 10
20934 2075 2
20993 2075 1
21020 2075 1
21043 2075 1
21054 2075 1
21159 2075 2
21215 2075 8
21336 2075 1
21377 2075 2
21412 2075 3
21441 2075 1
21447 2075 19
21453 2075 1
21513 2075 1
21537 2075 9
21572 2075 1
21586 2075 1
21601 2075 1
21615 2075 3
21628 2075 1
21650 2075 3
21702 2075 1
21786 2075 1
21805 2075 2
21863 2075 15
21866 2075 1
21940 2075 1
22010 2075 23
22029 2075 1
22041 2075 2
22056 2075 1
22068 2075 1
22085 2075 1
22086 2075 1
22140 2075 1
22152 2075 4
22162 2075 1
22259 2075 1
22357 2075 1
22359 2075 1
22379 2075 1
22429 2075 2
22472 2075 2
22478 2075 1
22489 2075 2
22532 2075 1
22550 2075 1
22553 2075 2
22566 2075 2
22589 2075 1
22647 2075 1
22694 2075 1
22740 2075 7
22896 2075 1
22964 2075 1
22973 2075 1
22987 2075 3
23022 2075 2
23058 2075 1
23081 2075 6
23082 2075 1
23094 2075 1
23118 2075 1
23207 2075 2
23228 2075 15
23238 2075 1
23304 2075 1
23316 2075 1
23345 2075 1
23385 2075 2
23404 2075 1
23442 2075 1
23522 2075 1
23555 2075 1
23610 2075 1
23666 2075 1
23718 2075 1
23747 2075 1
23779 2075 5
23795 2075 32
23926 2075 1
23955 2075 1
23956 2075 1
23993 2075 1
24008 2075 3
24040 2075 1
24049 2075 1
24050 2075 16
24088 2075 30
24115 2075 1
24195 2075 2
24214 2075 1
24252 2075 1
24368 2075 1
24373 2075 2
24403 2075 1
24423 2075 1
24425 2075 1
24561 2075 1
24598 2075 2
24604 2075 1
24634 2075 1
24638 2075 1
24642 2075 1
24651 2075 1
24660 2075 2
24674 2075 38
24705 2075 1
24758 2075 2
24804 2075 2
24845 2075 1
24893 2075 1
24978 2075 18
24980 2075 1
25026 2075 2
25036 2075 1
25049 2075 1
25091 2075 1
25177 2075 1
25191 2075 3
25192 2075 1
25194 2075 1
25199 2075 2
25215 2075 1
25241 2075 1
25511 2075 1
25562 2075 1
25589 2075 1
25610 2075 1
25671 2075 1
25772 2075 1
25785 2075 1
25893 2075 2
25914 2075 3
25916 2075 1
25975 2075 4
25979 2075 1
25988 2075 1
26014 2075 37
26017 2075 1
26169 2075 1
26184 2075 1
26186 2075 3
26188 2075 1
26263 2075 1
26286 2075 1
26339 2075 15
26479 2075 1
26629 2075 1
26641 2075 1
26655 2075 17
26696 2075 1
26729 2075 1
26731 2075 1
26752 2075 1
26825 2075 2
26901 2075 2
26913 2075 34
26931 2075 1
26934 2075 2
26959 2075 1
26968 2075 2
27031 2075 9
27090 2075 6
27165 2075 1
27270 2075 1
27326 2075 1
27355 2075 1
27415 2075 1
27495 2075 3
27496 2075 1
27519 2075 2
27561 2075 1
27617 2075 7
27653 2075 1
27659 2075 2
27663 2075 1
27682 2075 5
27733 2075 2
27743 2075 1
27753 2075 1
27788 2075 1
27793 2075 1
27827 2075 2
27835 2075 1
27869 2075 1
27884 2075 1
27890 2075 1
27918 2075 1
27958 2075 6
27960 2075 1
28119 2075 1
28240 2075 1
28273 2075 1
28290 2075 2
28309 2075 6
28469 2075 1
28622 2075 1
28623 2075 1
28663 2075 1
28934 2075 1
28977 2075 1
28980 2075 1
28986 2075 1
29064 2075 1
29067 2075 1
29158 2075 1
29161 2075 2
29176 2075 1
29227 2075 1
29271 2075 1
29299 2075 1
29303 2075 1
29372 2075 1
29377 2075 1
29406 2075 2
29424 2075 1
29450 2075 1
29452 2075 2
29459 2075 1
29463 2075 17
29563 2075 1
29568 2075 7
29620 2075 10
29652 2075 1
29672 2075 2
29698 2075 1
29734 2075 10
29738 2075 1
29795 2075 1
29811 2075 3
29819 2075 1
29908 2075 1
29910 2075 1
29915 2075 18
29916 2075 1
29983 2075 1
30006 2075 1
30033 2075 1
30037 2075 2
30055 2075 1
30093 2075 1
30105 2075 25
30131 2075 1
30136 2075 8
30206 2075 1
30248 2075 2
30324 2075 1
30379 2075 2
30429 2075 1
30443 2075 1
30517 2075 2
30529 2075 1
30537 2075 1
30562 2075 4
30567 2075 3
30570 2075 17
30586 2075 1
30597 2075 1
30656 2075 23
30788 2075 1
30798 2075 2
30829 2075 1
30838 2075 3
30872 2075 6
30874 2075 2
30912 2075 19
30934 2075 9
30970 2075 1
30971 2075 43
30972 2075 4
30976 2075 2
30989 2075 1
31160 2075 1
31189 2075 8
31258 2075 22
31272 2075 1
31377 2075 1
31391 2075 1
31399 2075 18
31421 2075 5
31554 2075 1
31561 2075 1
31645 2075 1
31701 2075 1
31787 2075 4
31929 2075 1
31955 2075 1
31961 2075 1
31998 2075 1
32002 2075 1
32014 2075 1
32023 2075 38
32037 2075 1
32065 2075 1
32083 2075 2
32120 2075 1
32323 2075 1
32349 2075 2
32399 2075 1
32443 2075 1
32449 2075 1
32582 2075 1
32596 2075 2
32602 2075 2
32691 2075 1
32696 2075 1
32698 2075 1
32699 2075 23
32702 2075 1
32703 2075 7
32706 2075 7
32707 2075 1
32709 2075 3
36 2076 1
55 2076 1
58 2076 1
68 2076 1
71 2076 1
82 2076 2
86 2076 1
122 2076 1
167 2076 2
208 2076 1
211 2076 6
222 2076 1
317 2076 1
336 2076 50
364 2076 1
383 2076 1
384 2076 1
406 2076 1
409 2076 1
413 2076 3
493 2076 55
495 2076 1
496 2076 1
525 2076 1
532 2076 1
545 2076 1
557 2076 3
559 2076 3
584 2076 1
589 2076 1
602 2076 1
620 2076 1
632 2076 1
645 2076 5
672 2076 1
675 2076 1
680 2076 1
685 2076 3
687 2076 2
697 2076 1
698 2076 1
710 2076 1
724 2076 1
743 2076 1
755 2076 1
770 2076 1
800 2076 5
806 2076 1
844 2076 1
860 2076 11
902 2076 1
906 2076 2
909 2076 28
953 2076 1
999 2076 1
1003 2076 1
1023 2076 1
1037 2076 1
1054 2076 1
1110 2076 4
1137 2076 1
1163 2076 1
1185 2076 2
1266 2076 1
1287 2076 1
1288 2076 1
1307 2076 1
1314 2076 1
1363 2076 23
1368 2076 2
1436 2076 1
1479 2076 1
1499 2076 1
1506 2076 1
1509 2076 1
1517 2076 1
1523 2076 1
1539 2076 1
1562 2076 1
1608 2076 1
1612 2076 1
1628 2076 1
1723 2076 4
1724 2076 1
1728 2076 1
1832 2076 1
1835 2076 1
1846 2076 1
1868 2076 2
1888 2076 1
1965 2076 3
1973 2076 1
1975 2076 1
1987 2076 1
1990 2076 55
1992 2076 2
2011 2076 2
2013 2076 1
2029 2076 1
2041 2076 1
2052 2076 1
2062 2076 2
2074 2076 1
2171 2076 2
2198 2076 2
2208 2076 1
2210 2076 1
2218 2076 1
2277 2076 1
2278 2076 1
2280 2076 1
2301 2076 1
2309 2076 1
2334 2076 3
2400 2076 1
2440 2076 1
2452 2076 2
2485 2076 1
2546 2076 1
2577 2076 1
2663 2076 1
2715 2076 1
2718 2076 1
2760 2076 3
2790 2076 1
2791 2076 1
2813 2076 1
2830 2076 1
2885 2076 1
2916 2076 1
2940 2076 2
2960 2076 1
2966 2076 1
3027 2076 1
3040 2076 1
3113 2076 2
3118 2076 2
3145 2076 1
3254 2076 1
3256 2076 28
3286 2076 1
3303 2076 1
3326 2076 1
3327 2076 2
3478 2076 1
3498 2076 5
3506 2076 1
3507 2076 1
3573 2076 1
3634 2076 1
3658 2076 1
3668 2076 2
3749 2076 1
3762 2076 19
3766 2076 1
3767 2076 1
3769 2076 1
3791 2076 1
3816 2076 1
3830 2076 1
3837 2076 1
3865 2076 1
3897 2076 1
3925 2076 1
3980 2076 2
4028 2076 17
4038 2076 1
4040 2076 1
4041 2076 1
4053 2076 1
4106 2076 1
4116 2076 1
4132 2076 1
4142 2076 2
4147 2076 1
4165 2076 2
4172 2076 26
4301 2076 1
4322 2076 1
4335 2076 1
4344 2076 1
4385 2076 1
4396 2076 1
4431 2076 1
4486 2076 1
4490 2076 1
4577 2076 1
4601 2076 2
4726 2076 1
4771 2076 1
4818 2076 1
4843 2076 1
4860 2076 1
4881 2076 1
4892 2076 1
4894 2076 2
4914 2076 1
4921 2076 1
4951 2076 2
4959 2076 2
4979 2076 11
5060 2076 1
5069 2076 8
5090 2076 3
5094 2076 1
5199 2076 1
5238 2076 18
5254 2076 1
5257 2076 1
5346 2076 1
5351 2076 1
5357 2076 2
5380 2076 1
5423 2076 1
5492 2076 2
5500 2076 1
5522 2076 53
5563 2076 1
5595 2076 29
5627 2076 1
5679 2076 1
5699 2076 21
5702 2076 1
5705 2076 27
5721 2076 1
5723 2076 1
5770 2076 1
5831 2076 3
5835 2076 1
5839 2076 1
5856 2076 1
5859 2076 1
5872 2076 3
5873 2076 1
5896 2076 1
5915 2076 2
5924 2076 1
5931 2076 1
5939 2076 1
5944 2076 1
5945 2076 1
5948 2076 23
5961 2076 1
5969 2076 3
6064 2076 1
6101 2076 1
6198 2076 2
6212 2076 1
6213 2076 2
6216 2076 11
6220 2076 1
6244 2076 1
6276 2076 1
6277 2076 1
6392 2076 1
6443 2076 1
6445 2076 2
6455 2076 1
6465 2076 3
6508 2076 1
6660 2076 2
6662 2076 2
6665 2076 1
6687 2076 1
6723 2076 1
6731 2076 1
6790 2076 1
6900 2076 1
6913 2076 1
6938 2076 1
6945 2076 1
6986 2076 1
7114 2076 1
7116 2076 1
7135 2076 18
7175 2076 1
7180 2076 1
7195 2076 1
7204 2076 1
7206 2076 1
7309 2076 1
7340 2076 1
7358 2076 1
7439 2076 1
7461 2076 27
7463 2076 1
7470 2076 1
7720 2076 1
7747 2076 3
7779 2076 1
7789 2076 1
7892 2076 1
7906 2076 1
7950 2076 2
7951 2076 1
7956 2076 1
7963 2076 1
7993 2076 1
8007 2076 1
8017 2076 2
8038 2076 1
8128 2076 1
8157 2076 1
8205 2076 1
8219 2076 31
8328 2076 1
8354 2076 1
8356 2076 1
8538 2076 1
8586 2076 1
8593 2076 1
8764 2076 1
8802 2076 1
8803 2076 1
8813 2076 10
8844 2076 1
8907 2076 1
8919 2076 2
9018 2076 1
9051 2076 3
9067 2076 1
9122 2076 1
9145 2076 26
9171 2076 4
9177 2076 1
9229 2076 1
9233 2076 1
9311 2076 1
9319 2076 1
9329 2076 1
9382 2076 1
9465 2076 2
9488 2076 1
9500 2076 1
9514 2076 1
9516 2076 1
9570 2076 1
9608 2076 2
9640 2076 1
9743 2076 1
9798 2076 1
9799 2076 3
9800 2076 34
9817 2076 1
9840 2076 1
9862 2076 1
9919 2076 1
9924 2076 1
9945 2076 1
9972 2076 9
9987 2076 2
9993 2076 1
10040 2076 1
10041 2076 2
10061 2076 1
10076 2076 1
10152 2076 17
10189 2076 1
10235 2076 1
10280 2076 1
10283 2076 1
10332 2076 1
10334 2076 2
10349 2076 1
10450 2076 1
10535 2076 7
10552 2076 4
10562 2076 3
10566 2076 1
10593 2076 12
10595 2076 5
10606 2076 1
10608 2076 25
10609 2076 1
10611 2076 1
10613 2076 1
10642 2076 1
10670 2076 1
10672 2076 2
10690 2076 1
10697 2076 1
10700 2076 1
10705 2076 1
10706 2076 1
10710 2076 50
10715 2076 1
10740 2076 26
10745 2076 1
10756 2076 31
10851 2076 1
10861 2076 1
10863 2076 3
10865 2076 1
10997 2076 1
11083 2076 51
11092 2076 2
11093 2076 1
11109 2076 2
11176 2076 3
11296 2076 1
11304 2076 1
11352 2076 1
11369 2076 1
11388 2076 1
11448 2076 33
11482 2076 1
11485 2076 1
11499 2076 2
11506 2076 3
11551 2076 1
11592 2076 1
11681 2076 1
11682 2076 1
11727 2076 1
11734 2076 2
11778 2076 1
11790 2076 2
11888 2076 23
11896 2076 1
11903 2076 2
11905 2076 2
11939 2076 1
12017 2076 3
12039 2076 2
12049 2076 1
12132 2076 2
12165 2076 1
12200 2076 1
12205 2076 1
12215 2076 1
12231 2076 5
12240 2076 1
12276 2076 1
12312 2076 2
12343 2076 1
12347 2076 1
12404 2076 1
12428 2076 1
12447 2076 1
12480 2076 1
12524 2076 1
12582 2076 3
12583 2076 1
12584 2076 1
12589 2076 1
12611 2076 1
12619 2076 1
12635 2076 1
12647 2076 1
12672 2076 1
12686 2076 2
12768 2076 1
12788 2076 1
12811 2076 1
12838 2076 1
12866 2076 1
12878 2076 1
12890 2076 1
12900 2076 1
12964 2076 1
12990 2076 2
13006 2076 2
13009 2076 1
13024 2076 1
13051 2076 1
13060 2076 1
13126 2076 1
13127 2076 1
13130 2076 1
13131 2076 2
13212 2076 1
13219 2076 1
13237 2076 5
13249 2076 2
13287 2076 1
13293 2076 1
13299 2076 1
13303 2076 68
13334 2076 2
13342 2076 1
13363 2076 1
13383 2076 3
13387 2076 1
13443 2076 1
13497 2076 1
13508 2076 1
13532 2076 4
13564 2076 1
13635 2076 1
13646 2076 1
13657 2076 1
13694 2076 1
13712 2076 1
13732 2076 32
13765 2076 1
13772 2076 2
13784 2076 1
13828 2076 10
13862 2076 2
13882 2076 1
13903 2076 19
13963 2076 3
13967 2076 1
13969 2076 1
13987 2076 1
14054 2076 1
14087 2076 1
14095 2076 2
14209 2076 1
14224 2076 1
14225 2076 2
14230 2076 2
14231 2076 1
14248 2076 73
14250 2076 1
14259 2076 1
14271 2076 1
14388 2076 1
14470 2076 1
14471 2076 1
14540 2076 2
14620 2076 1
14624 2076 1
14741 2076 1
14811 2076 2
14814 2076 2
14816 2076 1
14829 2076 17
14856 2076 1
14865 2076 1
14926 2076 1
14971 2076 19
14981 2076 1
15029 2076 1
15044 2076 1
15094 2076 1
15180 2076 18
15198 2076 1
15212 2076 9
15234 2076 1
15271 2076 1
15302 2076 4
15377 2076 4
15412 2076 1
15517 2076 4
15524 2076 1
15537 2076 1
15542 2076 4
15563 2076 1
15595 2076 1
15598 2076 1
15616 2076 13
15697 2076 1
15746 2076 55
15822 2076 16
15826 2076 1
15831 2076 6
15878 2076 1
15888 2076 1
15890 2076 1
15912 2076 1
15936 2076 1
16089 2076 4
16099 2076 1
16108 2076 1
16141 2076 1
16218 2076 1
16263 2076 1
16286 2076 1
16360 2076 1
16394 2076 1
16436 2076 1
16472 2076 1
16487 2076 1
16513 2076 1
16539 2076 15
16545 2076 1
16568 2076 20
16597 2076 1
16601 2076 1
16666 2076 1
16714 2076 17
16719 2076 1
16793 2076 1
16807 2076 1
16846 2076 1
16863 2076 1
16902 2076 5
16960 2076 2
16992 2076 1
17040 2076 6
17132 2076 1
17157 2076 2
17220 2076 1
17230 2076 1
17300 2076 1
17362 2076 1
17385 2076 1
17394 2076 1
17419 2076 1
17422 2076 1
17424 2076 1
17425 2076 1
17435 2076 1
17443 2076 1
17450 2076 2
17464 2076 1
17469 2076 1
17517 2076 1
17530 2076 3
17551 2076 5
17580 2076 1
17689 2076 1
17749 2076 2
17803 2076 3
17907 2076 1
17917 2076 1
17918 2076 1
17928 2076 1
17990 2076 1
18081 2076 1
18113 2076 1
18121 2076 1
18145 2076 1
18147 2076 2
18157 2076 2
18161 2076 1
18179 2076 1
18186 2076 22
18191 2076 1
18225 2076 1
18332 2076 2
18402 2076 4
18412 2076 28
18485 2076 1
18486 2076 1
18500 2076 2
18502 2076 25
18517 2076 1
18527 2076 2
18756 2076 1
18776 2076 1
18870 2076 1
18878 2076 1
18897 2076 2
18962 2076 1
18998 2076 1
18999 2076 15
19031 2076 3
19037 2076 1
19039 2076 1
19041 2076 1
19045 2076 1
19088 2076 1
19098 2076 2
19113 2076 1
19116 2076 1
19131 2076 1
19140 2076 13
19153 2076 1
19155 2076 72
19161 2076 11
19170 2076 1
19176 2076 3
19182 2076 2
19185 2076 1
19192 2076 2
19215 2076 1
19224 2076 1
19228 2076 1
19253 2076 3
19254 2076 3
19262 2076 1
19267 2076 1
19283 2076 1
19395 2076 1
19401 2076 2
19411 2076 1
19421 2076 45
19440 2076 1
19460 2076 1
19462 2076 1
19474 2076 1
19512 2076 1
19539 2076 1
19620 2076 5
19633 2076 1
19644 2076 2
19666 2076 1
19670 2076 1
19683 2076 1
19713 2076 1
19780 2076 2
19798 2076 1
19801 2076 4
19802 2076 4
19806 2076 2
19808 2076 1
19828 2076 31
19835 2076 1
19886 2076 6
19925 2076 1
19996 2076 1
20004 2076 1
20085 2076 1
20124 2076 1
20150 2076 1
20156 2076 5
20167 2076 1
20170 2076 1
20175 2076 1
20185 2076 3
20191 2076 1
20213 2076 1
20237 2076 1
20354 2076 3
20363 2076 1
20398 2076 8
20451 2076 1
20516 2076 1
20543 2076 3
20597 2076 1
20625 2076 1
20692 2076 3
20709 2076 1
20749 2076 2
20758 2076 1
20762 2076 3
20769 2076 1
20770 2076 2
20778 2076 5
20807 2076 1
20809 2076 8
20869 2076 5
20876 2076 2
20881 2076 3
20903 2076 1
20904 2076 2
20906 2076 12
20922 2076 1
20932 2076 1
20944 2076 1
20949 2076 1
21054 2076 2
21115 2076 1
21215 2076 2
21256 2076 2
21275 2076 1
21276 2076 2
21366 2076 1
21412 2076 2
21441 2076 1
21447 2076 32
21458 2076 1
21537 2076 7
21539 2076 1
21556 2076 1
21577 2076 3
21580 2076 1
21583 2076 1
21586 2076 1
21615 2076 1
21627 2076 1
21631 2076 2
21650 2076 2
21710 2076 2
21807 2076 1
21863 2076 33
21866 2076 2
21899 2076 2
21919 2076 1
21969 2076 1
22010 2076 23
22024 2076 1
22041 2076 1
22058 2076 1
22059 2076 1
22090 2076 1
22140 2076 1
22152 2076 5
22258 2076 1
22301 2076 1
22348 2076 1
22429 2076 1
22472 2076 1
22489 2076 1
22498 2076 1
22500 2076 1
22550 2076 2
22563 2076 2
22566 2076 2
22629 2076 1
22649 2076 1
22704 2076 1
22726 2076 1
22740 2076 7
22751 2076 1
22755 2076 1
22782 2076 1
22790 2076 1
22852 2076 1
22903 2076 1
22921 2076 1
22926 2076 1
22945 2076 1
22974 2076 1
22981 2076 1
22987 2076 1
23002 2076 1
23058 2076 1
23081 2076 6
23085 2076 1
23118 2076 1
23128 2076 1
23195 2076 1
23207 2076 2
23223 2076 1
23324 2076 1
23327 2076 1
23328 2076 1
23336 2076 2
23341 2076 1
23378 2076 2
23385 2076 3
23404 2076 1
23442 2076 2
23467 2076 2
23552 2076 1
23628 2076 1
23666 2076 2
23693 2076 1
23697 2076 1
23748 2076 1
23776 2076 3
23779 2076 4
23792 2076 1
23795 2076 60
23821 2076 2
23839 2076 1
23847 2076 1
23852 2076 1
23899 2076 1
23942 2076 1
23947 2076 1
23955 2076 1
23992 2076 1
24005 2076 1
24008 2076 5
24050 2076 10
24088 2076 36
24115 2076 4
24159 2076 1
24176 2076 2
24238 2076 1
24285 2076 1
24287 2076 1
24414 2076 1
24416 2076 1
24449 2076 1
24514 2076 1
24559 2076 1
24561 2076 1
24577 2076 1
24580 2076 1
24634 2076 2
24638 2076 1
24660 2076 1
24674 2076 61
24696 2076 1
24732 2076 2
24758 2076 4
24804 2076 1
24887 2076 1
24893 2076 1
24895 2076 1
24900 2076 1
24978 2076 23
24982 2076 1
24987 2076 2
25041 2076 1
25078 2076 1
25111 2076 1
25135 2076 1
25137 2076 2
25142 2076 1
25177 2076 2
25184 2076 1
25191 2076 2
25194 2076 1
25199 2076 1
25211 2076 1
25230 2076 1
25241 2076 1
25259 2076 1
25589 2076 1
25600 2076 2
25610 2076 1
25634 2076 1
25637 2076 2
25643 2076 1
25684 2076 1
25795 2076 4
25877 2076 1
25893 2076 1
25896 2076 1
25911 2076 1
25914 2076 6
25947 2076 1
25975 2076 2
25979 2076 1
25988 2076 1
26014 2076 63
26115 2076 1
26185 2076 1
26186 2076 9
26211 2076 2
26263 2076 1
26282 2076 1
26286 2076 3
26297 2076 1
26304 2076 2
26319 2076 2
26339 2076 16
26352 2076 1
26405 2076 1
26450 2076 1
26455 2076 2
26492 2076 1
26495 2076 1
26641 2076 1
26651 2076 1
26655 2076 37
26667 2076 1
26699 2076 1
26715 2076 1
26731 2076 1
26749 2076 1
26825 2076 1
26829 2076 1
26872 2076 1
26882 2076 1
26901 2076 22
26913 2076 45
26928 2076 1
26968 2076 1
27031 2076 12
27048 2076 1
27081 2076 1
27090 2076 14
27139 2076 1
27270 2076 1
27287 2076 3
27345 2076 1
27403 2076 1
27456 2076 1
27472 2076 1
27495 2076 1
27501 2076 1
27535 2076 1
27617 2076 11
27653 2076 2
27657 2076 1
27662 2076 1
27666 2076 1
27672 2076 1
27682 2076 5
27686 2076 1
27733 2076 1
27742 2076 1
27753 2076 2
27793 2076 1
27827 2076 9
27831 2076 1
27845 2076 1
27852 2076 1
27854 2076 1
27855 2076 1
27867 2076 1
27880 2076 2
27891 2076 1
27958 2076 6
27960 2076 3
28012 2076 2
28015 2076 1
28052 2076 1
28117 2076 1
28141 2076 1
28227 2076 1
28235 2076 1
28241 2076 1
28309 2076 17
28552 2076 1
28593 2076 1
28598 2076 1
28609 2076 1
28613 2076 1
28656 2076 1
28661 2076 2
28702 2076 1
28741 2076 2
28834 2076 1
28841 2076 1
28866 2076 1
28884 2076 1
28887 2076 1
28915 2076 1
28950 2076 1
28968 2076 1
28969 2076 1
28984 2076 1
29029 2076 1
29052 2076 1
29067 2076 1
29073 2076 1
29154 2076 1
29161 2076 2
29202 2076 1
29247 2076 1
29266 2076 1
29271 2076 5
29281 2076 1
29294 2076 3
29299 2076 1
29303 2076 8
29324 2076 1
29349 2076 5
29360 2076 1
29383 2076 1
29415 2076 1
29431 2076 1
29440 2076 1
29443 2076 1
29450 2076 2
29452 2076 3
29454 2076 2
29463 2076 14
29502 2076 1
29506 2076 20
29533 2076 3
29561 2076 2
29568 2076 7
29572 2076 2
29574 2076 1
29618 2076 1
29620 2076 17
29621 2076 1
29634 2076 1
29652 2076 1
29654 2076 1
29658 2076 1
29665 2076 1
29726 2076 1
29734 2076 17
29741 2076 2
29743 2076 1
29782 2076 2
29795 2076 1
29799 2076 1
29811 2076 1
29819 2076 1
29842 2076 1
29910 2076 1
29915 2076 19
29916 2076 1
29929 2076 1
29932 2076 1
29938 2076 2
29943 2076 2
29949 2076 1
29962 2076 1
29984 2076 1
30009 2076 1
30037 2076 1
30075 2076 1
30105 2076 42
30122 2076 2
30131 2076 1
30136 2076 8
30138 2076 2
30170 2076 1
30220 2076 1
30248 2076 5
30327 2076 1
30343 2076 1
30346 2076 1
30379 2076 1
30404 2076 1
30406 2076 1
30443 2076 1
30513 2076 1
30529 2076 2
30541 2076 1
30562 2076 6
30564 2076 1
30567 2076 3
30570 2076 28
30610 2076 1
30656 2076 36
30710 2076 1
30723 2076 1
30758 2076 1
30765 2076 1
30789 2076 2
30792 2076 2
30798 2076 3
30838 2076 3
30850 2076 1
30872 2076 6
30895 2076 3
30898 2076 1
30912 2076 18
30927 2076 2
30934 2076 7
30958 2076 4
30971 2076 91
30972 2076 9
30976 2076 3
30982 2076 1
30984 2076 1
30992 2076 1
31022 2076 1
31025 2076 1
31073 2076 2
31115 2076 1
31178 2076 2
31180 2076 1
31189 2076 15
31258 2076 51
31278 2076 1
31399 2076 17
31415 2076 1
31421 2076 6
31470 2076 1
31662 2076 1
31666 2076 1
31669 2076 1
31701 2076 1
31709 2076 2
31757 2076 1
31845 2076 1
31916 2076 1
31929 2076 2
31933 2076 1
31950 2076 3
31955 2076 1
31965 2076 1
31971 2076 1
32002 2076 1
32023 2076 42
32030 2076 1
32045 2076 2
32083 2076 1
32084 2076 1
32106 2076 1
32107 2076 1
32145 2076 1
32160 2076 1
32216 2076 1
32225 2076 1
32271 2076 1
32323 2076 1
32349 2076 1
32350 2076 2
32399 2076 3
32439 2076 1
32447 2076 1
32449 2076 1
32452 2076 1
32475 2076 1
32480 2076 1
32527 2076 2
32582 2076 1
32595 2076 1
32596 2076 1
32613 2076 1
32646 2076 1
32655 2076 1
32691 2076 1
32697 2076 4
32698 2076 3
32699 2076 12
32700 2076 3
32703 2076 3
32705 2076 1
32706 2076 10
32709 2076 4
36 2077 1
43 2077 1
52 2077 1
58 2077 1
63 2077 1
68 2077 2
69 2077 1
71 2077 1
80 2077 1
86 2077 1
94 2077 1
114 2077 2
167 2077 3
202 2077 1
211 2077 9
227 2077 4
228 2077 1
262 2077 1
273 2077 1
277 2077 1
327 2077 3
364 2077 1
384 2077 1
392 2077 1
413 2077 3
416 2077 3
443 2077 2
447 2077 1
483 2077 1
493 2077 8
497 2077 1
520 2077 1
525 2077 1
529 2077 1
552 2077 2
557 2077 9
575 2077 1
589 2077 1
593 2077 1
595 2077 1
602 2077 1
645 2077 3
652 2077 1
672 2077 1
675 2077 1
680 2077 3
685 2077 2
687 2077 1
688 2077 2
692 2077 1
698 2077 1
724 2077 1
743 2077 1
745 2077 1
753 2077 1
764 2077 3
771 2077 1
774 2077 1
782 2077 1
788 2077 1
800 2077 2
806 2077 1
838 2077 1
860 2077 5
863 2077 1
880 2077 1
881 2077 1
896 2077 2
909 2077 13
917 2077 1
926 2077 1
927 2077 1
942 2077 4
996 2077 1
1030 2077 1
1037 2077 1
1058 2077 1
1059 2077 1
1066 2077 1
1110 2077 1
1137 2077 1
1233 2077 1
1257 2077 1
1288 2077 2
1314 2077 2
1359 2077 1
1363 2077 7
1373 2077 1
1419 2077 1
1421 2077 1
1439 2077 1
1539 2077 2
1547 2077 1
1548 2077 1
1551 2077 2
1555 2077 2
1562 2077 1
1565 2077 1
1578 2077 1
1581 2077 2
1608 2077 1
1611 2077 1
1612 2077 4
1633 2077 1
1723 2077 1
1728 2077 1
1750 2077 1
1819 2077 1
1832 2077 1
1843 2077 4
1846 2077 1
1858 2077 1
1868 2077 2
1877 2077 1
1901 2077 4
1963 2077 2
1965 2077 3
1973 2077 1
1982 2077 1
1987 2077 1
1990 2077 11
1992 2077 4
2008 2077 1
2011 2077 1
2017 2077 1
2029 2077 2
2037 2077 1
2041 2077 1
2045 2077 3
2052 2077 1
2062 2077 2
2071 2077 1
2078 2077 3
2088 2077 1
2102 2077 1
2149 2077 1
2162 2077 1
2163 2077 1
2171 2077 4
2190 2077 1
2198 2077 2
2201 2077 3
2208 2077 1
2209 2077 1
2210 2077 2
2218 2077 1
2224 2077 1
2225 2077 8
2238 2077 1
2244 2077 1
2301 2077 1
2309 2077 1
2317 2077 1
2334 2077 3
2364 2077 1
2443 2077 1
2465 2077 1
2485 2077 3
2494 2077 1
2497 2077 1
2500 2077 1
2508 2077 1
2577 2077 3
2587 2077 1
2600 2077 1
2617 2077 1
2663 2077 1
2698 2077 1
2700 2077 1
2727 2077 1
2760 2077 1
2787 2077 1
2800 2077 1
2830 2077 1
2885 2077 2
2892 2077 1
2895 2077 1
2906 2077 1
2940 2077 3
2943 2077 2
2960 2077 1
3012 2077 1
3042 2077 1
3116 2077 1
3137 2077 1
3207 2077 2
3256 2077 8
3295 2077 7
3303 2077 1
3304 2077 1
3305 2077 1
3309 2077 3
3327 2077 1
3444 2077 1
3447 2077 2
3458 2077 1
3476 2077 1
3498 2077 3
3507 2077 1
3520 2077 1
3532 2077 1
3549 2077 1
3579 2077 1
3589 2077 1
3632 2077 1
3634 2077 5
3658 2077 2
3745 2077 1
3759 2077 1
3762 2077 8
3777 2077 1
3791 2077 1
3802 2077 1
3804 2077 1
3815 2077 1
3837 2077 2
3897 2077 1
3903 2077 2
3922 2077 1
3925 2077 1
4024 2077 3
4028 2077 20
4040 2077 1
4041 2077 1
4042 2077 1
4047 2077 36
4060 2077 1
4065 2077 1
4082 2077 2
4102 2077 1
4106 2077 1
4132 2077 1
4142 2077 1
4150 2077 1
4154 2077 1
4172 2077 5
4176 2077 1
4216 2077 1
4306 2077 1
4335 2077 2
4344 2077 1
4360 2077 4
4385 2077 1
4396 2077 3
4489 2077 2
4556 2077 1
4560 2077 2
4582 2077 1
4607 2077 2
4612 2077 1
4622 2077 1
4668 2077 3
4690 2077 1
4705 2077 1
4712 2077 1
4728 2077 2
4757 2077 4
4843 2077 2
4860 2077 1
4892 2077 2
4894 2077 2
4895 2077 4
4921 2077 1
4929 2077 1
4931 2077 1
4951 2077 1
4957 2077 1
4959 2077 1
4979 2077 4
5002 2077 1
5061 2077 2
5069 2077 6
5090 2077 7
5102 2077 1
5127 2077 1
5128 2077 1
5129 2077 1
5218 2077 1
5238 2077 31
5240 2077 1
5346 2077 1
5376 2077 1
5389 2077 1
5435 2077 1
5457 2077 1
5465 2077 1
5475 2077 1
5481 2077 2
5488 2077 1
5492 2077 3
5522 2077 17
5525 2077 1
5553 2077 1
5595 2077 22
5627 2077 1
5642 2077 1
5665 2077 1
5696 2077 2
5699 2077 8
5705 2077 8
5714 2077 1
5722 2077 2
5747 2077 1
5773 2077 1
5782 2077 1
5809 2077 1
5815 2077 1
5831 2077 5
5835 2077 1
5839 2077 2
5859 2077 1
5873 2077 3
5898 2077 1
5902 2077 2
5906 2077 2
5924 2077 3
5927 2077 1
5931 2077 1
5939 2077 1
5944 2077 1
5948 2077 18
5955 2077 2
5984 2077 1
5985 2077 1
5986 2077 3
6022 2077 1
6059 2077 1
6093 2077 1
6202 2077 2
6204 2077 1
6216 2077 5
6218 2077 1
6236 2077 1
6242 2077 1
6296 2077 1
6341 2077 1
6363 2077 1
6386 2077 1
6395 2077 1
6406 2077 1
6436 2077 1
6437 2077 1
6463 2077 1
6465 2077 5
6491 2077 1
6510 2077 1
6582 2077 1
6584 2077 1
6588 2077 1
6602 2077 1
6650 2077 1
6660 2077 1
6662 2077 2
6687 2077 1
6702 2077 1
6723 2077 1
6739 2077 1
6820 2077 1
6830 2077 1
6954 2077 1
6959 2077 1
6964 2077 1
6969 2077 3
6986 2077 1
6987 2077 1
6997 2077 1
7072 2077 1
7075 2077 1
7103 2077 1
7109 2077 1
7110 2077 1
7135 2077 8
7150 2077 2
7181 2077 1
7199 2077 1
7224 2077 1
7246 2077 1
7340 2077 1
7341 2077 1
7345 2077 2
7383 2077 1
7392 2077 1
7402 2077 1
7449 2077 1
7461 2077 7
7468 2077 1
7470 2077 1
7516 2077 1
7524 2077 1
7530 2077 1
7548 2077 1
7552 2077 1
7566 2077 1
7584 2077 1
7587 2077 1
7593 2077 4
7675 2077 1
7729 2077 1
7747 2077 25
7777 2077 1
7779 2077 3
7780 2077 1
7788 2077 1
7789 2077 1
7794 2077 1
7810 2077 1
7825 2077 1
7830 2077 7
7892 2077 1
7906 2077 1
7950 2077 5
7951 2077 1
7957 2077 1
7960 2077 1
7963 2077 1
8007 2077 1
8017 2077 1
8038 2077 2
8149 2077 2
8162 2077 1
8191 2077 1
8204 2077 1
8219 2077 8
8273 2077 1
8290 2077 1
8319 2077 2
8338 2077 1
8354 2077 1
8356 2077 4
8434 2077 2
8494 2077 1
8507 2077 1
8543 2077 1
8586 2077 1
8632 2077 3
8732 2077 3
8742 2077 1
8777 2077 1
8813 2077 5
8842 2077 1
8844 2077 1
8878 2077 1
8890 2077 12
8916 2077 1
8919 2077 1
8953 2077 1
8955 2077 1
8968 2077 1
9004 2077 1
9006 2077 1
9051 2077 6
9052 2077 1
9065 2077 1
9095 2077 1
9100 2077 1
9145 2077 4
9154 2077 1
9171 2077 1
9217 2077 1
9233 2077 1
9262 2077 1
9329 2077 2
9365 2077 1
9384 2077 1
9465 2077 2
9483 2077 1
9500 2077 1
9514 2077 1
9517 2077 2
9532 2077 2
9543 2077 3
9585 2077 1
9610 2077 1
9635 2077 1
9637 2077 1
9638 2077 1
9642 2077 1
9678 2077 1
9704 2077 1
9790 2077 1
9799 2077 3
9800 2077 7
9807 2077 1
9815 2077 2
9817 2077 1
9897 2077 1
9960 2077 1
9972 2077 7
9977 2077 1
9987 2077 3
9993 2077 3
10060 2077 3
10061 2077 1
10073 2077 1
10076 2077 1
10090 2077 2
10117 2077 2
10121 2077 1
10152 2077 6
10189 2077 1
10193 2077 2
10195 2077 1
10260 2077 1
10291 2077 1
10330 2077 1
10349 2077 3
10418 2077 1
10441 2077 1
10443 2077 1
10449 2077 1
10458 2077 1
10486 2077 1
10532 2077 7
10535 2077 27
10552 2077 4
10554 2077 1
10562 2077 2
10566 2077 7
10588 2077 1
10593 2077 33
10595 2077 21
10610 2077 1
10611 2077 1
10617 2077 1
10631 2077 6
10642 2077 1
10643 2077 1
10651 2077 2
10662 2077 1
10665 2077 1
10678 2077 1
10691 2077 1
10692 2077 4
10710 2077 17
10717 2077 1
10720 2077 1
10730 2077 1
10735 2077 1
10740 2077 3
10745 2077 2
10747 2077 1
10753 2077 1
10756 2077 8
10760 2077 1
10769 2077 1
10780 2077 5
10788 2077 1
10790 2077 3
10791 2077 1
10853 2077 1
10874 2077 1
10892 2077 1
10912 2077 1
10917 2077 1
10925 2077 1
10983 2077 1
10997 2077 1
11060 2077 2
11083 2077 15
11092 2077 3
11108 2077 1
11128 2077 1
11158 2077 1
11169 2077 1
11176 2077 1
11224 2077 1
11268 2077 2
11277 2077 1
11290 2077 1
11298 2077 1
11347 2077 1
11369 2077 1
11394 2077 1
11397 2077 1
11399 2077 1
11419 2077 1
11448 2077 12
11468 2077 1
11494 2077 1
11548 2077 1
11551 2077 3
11582 2077 1
11591 2077 1
11594 2077 1
11651 2077 1
11667 2077 1
11668 2077 1
11683 2077 2
11727 2077 1
11728 2077 1
11734 2077 1
11790 2077 4
11836 2077 1
11850 2077 1
11888 2077 114
11903 2077 1
11905 2077 1
11939 2077 3
11941 2077 2
11950 2077 1
12039 2077 2
12049 2077 11
12050 2077 3
12103 2077 1
12108 2077 2
12151 2077 3
12182 2077 2
12200 2077 3
12226 2077 1
12231 2077 5
12232 2077 1
12237 2077 1
12238 2077 1
12265 2077 1
12276 2077 1
12309 2077 1
12312 2077 5
12339 2077 1
12341 2077 1
12348 2077 1
12387 2077 1
12392 2077 1
12395 2077 1
12405 2077 1
12406 2077 1
12428 2077 1
12482 2077 1
12489 2077 1
12557 2077 1
12582 2077 2
12583 2077 1
12589 2077 3
12612 2077 3
12619 2077 1
12620 2077 1
12649 2077 1
12672 2077 2
12684 2077 1
12685 2077 1
12686 2077 1
12706 2077 1
12718 2077 1
12735 2077 1
12741 2077 1
12744 2077 1
12747 2077 1
12866 2077 2
12870 2077 1
12878 2077 1
12890 2077 2
12909 2077 1
12940 2077 1
12945 2077 2
12948 2077 1
12951 2077 1
12954 2077 1
12955 2077 2
12994 2077 1
13000 2077 1
13009 2077 2
13024 2077 2
13051 2077 1
13093 2077 1
13095 2077 1
13111 2077 1
13122 2077 2
13126 2077 3
13163 2077 1
13186 2077 1
13235 2077 1
13237 2077 1
13241 2077 1
13249 2077 4
13299 2077 1
13303 2077 89
13342 2077 3
13358 2077 1
13371 2077 2
13380 2077 1
13383 2077 1
13384 2077 1
13457 2077 1
13497 2077 1
13511 2077 1
13529 2077 3
13532 2077 2
13535 2077 2
13544 2077 1
13562 2077 1
13625 2077 1
13629 2077 1
13635 2077 1
13639 2077 2
13669 2077 1
13723 2077 1
13732 2077 10
13752 2077 1
13757 2077 1
13767 2077 1
13772 2077 1
13828 2077 2
13872 2077 1
13902 2077 1
13944 2077 2
13963 2077 5
13970 2077 1
13972 2077 1
13985 2077 1
13987 2077 1
14005 2077 1
14030 2077 1
14034 2077 1
14055 2077 1
14090 2077 2
14145 2077 1
14167 2077 1
14224 2077 2
14225 2077 2
14248 2077 38
14255 2077 1
14259 2077 1
14271 2077 1
14275 2077 2
14301 2077 1
14421 2077 2
14620 2077 1
14624 2077 2
14630 2077 1
14686 2077 1
14770 2077 1
14811 2077 1
14827 2077 1
14829 2077 4
14858 2077 1
14865 2077 1
14907 2077 1
14915 2077 1
14949 2077 1
14971 2077 13
14981 2077 1
15155 2077 1
15180 2077 3
15198 2077 3
15212 2077 4
15213 2077 1
15241 2077 1
15271 2077 1
15280 2077 1
15347 2077 1
15352 2077 1
15377 2077 2
15386 2077 1
15420 2077 7
15517 2077 4
15542 2077 5
15571 2077 1
15572 2077 1
15573 2077 2
15574 2077 2
15588 2077 1
15591 2077 1
15607 2077 1
15616 2077 9
15619 2077 1
15631 2077 1
15647 2077 1
15663 2077 1
15675 2077 2
15726 2077 2
15729 2077 1
15739 2077 1
15746 2077 26
15821 2077 1
15827 2077 2
15874 2077 1
15890 2077 1
15903 2077 1
15912 2077 2
15936 2077 1
15937 2077 1
16060 2077 1
16080 2077 1
16089 2077 4
16108 2077 1
16134 2077 1
16141 2077 2
16177 2077 1
16179 2077 1
16286 2077 1
16301 2077 1
16309 2077 3
16318 2077 1
16360 2077 2
16380 2077 1
16399 2077 1
16436 2077 1
16539 2077 4
16540 2077 1
16568 2077 5
16575 2077 1
16586 2077 1
16590 2077 1
16609 2077 1
16635 2077 1
16664 2077 2
16689 2077 1
16695 2077 1
16701 2077 1
16709 2077 1
16714 2077 7
16799 2077 2
16805 2077 1
16815 2077 17
16816 2077 3
16830 2077 1
16854 2077 1
16878 2077 1
16916 2077 2
16932 2077 1
16934 2077 2
16960 2077 1
16989 2077 1
16993 2077 1
16997 2077 2
17015 2077 1
17027 2077 1
17040 2077 4
17118 2077 1
17119 2077 1
17157 2077 1
17178 2077 1
17224 2077 3
17363 2077 1
17390 2077 1
17414 2077 1
17421 2077 1
17424 2077 4
17425 2077 1
17442 2077 1
17443 2077 1
17450 2077 13
17464 2077 1
17465 2077 1
17469 2077 1
17471 2077 3
17472 2077 4
17475 2077 1
17480 2077 2
17487 2077 2
17551 2077 5
17560 2077 1
17580 2077 1
17598 2077 2
17686 2077 1
17749 2077 1
17750 2077 1
17803 2077 1
17834 2077 1
17845 2077 1
17848 2077 1
17852 2077 1
17888 2077 2
17907 2077 1
17929 2077 1
17991 2077 1
18011 2077 1
18025 2077 2
18068 2077 1
18075 2077 1
18096 2077 1
18121 2077 1
18129 2077 1
18140 2077 1
18145 2077 17
18147 2077 5
18149 2077 1
18161 2077 1
18167 2077 1
18179 2077 2
18186 2077 13
18191 2077 1
18220 2077 2
18225 2077 3
18237 2077 1
18256 2077 1
18263 2077 1
18363 2077 1
18402 2077 1
18412 2077 4
18429 2077 1
18484 2077 2
18500 2077 4
18502 2077 4
18527 2077 5
18530 2077 1
18570 2077 2
18652 2077 1
18678 2077 1
18681 2077 1
18697 2077 1
18757 2077 1
18779 2077 2
18785 2077 2
18859 2077 1
18870 2077 1
18873 2077 1
18878 2077 1
18945 2077 1
18962 2077 2
18979 2077 1
18992 2077 1
18994 2077 1
18999 2077 8
19026 2077 1
19028 2077 1
19031 2077 1
19039 2077 1
19042 2077 1
19044 2077 2
19049 2077 2
19073 2077 2
19081 2077 1
19082 2077 1
19084 2077 1
19088 2077 1
19098 2077 1
19099 2077 1
19101 2077 1
19113 2077 2
19133 2077 1
19140 2077 7
19153 2077 1
19155 2077 65
19160 2077 1
19165 2077 2
19170 2077 2
19176 2077 16
19180 2077 13
19185 2077 1
19188 2077 2
19190 2077 1
19192 2077 3
19218 2077 2
19221 2077 1
19245 2077 1
19247 2077 1
19248 2077 5
19249 2077 2
19253 2077 4
19264 2077 4
19269 2077 1
19278 2077 1
19279 2077 2
19352 2077 1
19381 2077 1
19390 2077 1
19395 2077 3
19419 2077 1
19421 2077 19
19437 2077 1
19440 2077 1
19458 2077 1
19473 2077 1
19505 2077 1
19539 2077 1
19563 2077 1
19564 2077 1
19586 2077 1
19620 2077 1
19633 2077 2
19643 2077 1
19656 2077 1
19666 2077 1
19668 2077 1
19681 2077 1
19713 2077 1
19768 2077 1
19783 2077 1
19793 2077 1
19806 2077 1
19828 2077 3
19871 2077 1
19878 2077 1
19886 2077 7
19921 2077 1
19948 2077 2
19996 2077 1
20009 2077 1
20039 2077 1
20071 2077 1
20115 2077 3
20116 2077 1
20153 2077 2
20156 2077 17
20172 2077 1
20180 2077 7
20185 2077 1
20191 2077 1
20237 2077 2
20238 2077 1
20270 2077 1
20283 2077 2
20346 2077 1
20354 2077 5
20364 2077 2
20398 2077 6
20473 2077 1
20488 2077 1
20622 2077 1
20625 2077 1
20636 2077 1
20638 2077 4
20639 2077 3
20655 2077 1
20692 2077 2
20749 2077 2
20758 2077 1
20762 2077 6
20765 2077 1
20769 2077 5
20770 2077 2
20778 2077 2
20809 2077 9
20852 2077 6
20869 2077 1
20872 2077 3
20876 2077 1
20881 2077 10
20884 2077 1
20893 2077 1
20904 2077 1
20905 2077 2
20906 2077 6
20916 2077 1
20918 2077 1
20933 2077 1
20948 2077 1
20949 2077 2
20955 2077 1
21020 2077 1
21028 2077 1
21043 2077 1
21045 2077 1
21059 2077 1
21083 2077 1
21115 2077 2
21142 2077 1
21159 2077 1
21191 2077 1
21215 2077 1
21244 2077 1
21276 2077 3
21327 2077 2
21345 2077 3
21366 2077 1
21379 2077 1
21412 2077 5
21414 2077 1
21415 2077 2
21437 2077 1
21445 2077 1
21447 2077 13
21450 2077 1
21537 2077 11
21539 2077 1
21544 2077 4
21548 2077 1
21549 2077 1
21572 2077 1
21591 2077 2
21601 2077 1
21615 2077 1
21628 2077 1
21631 2077 2
21650 2077 1
21688 2077 1
21710 2077 4
21732 2077 1
21750 2077 1
21753 2077 1
21806 2077 1
21863 2077 5
21866 2077 3
21873 2077 1
21881 2077 2
21899 2077 8
21954 2077 1
21987 2077 1
22010 2077 10
22021 2077 1
22024 2077 1
22036 2077 1
22052 2077 1
22068 2077 1
22085 2077 1
22153 2077 1
22167 2077 1
22284 2077 1
22293 2077 1
22380 2077 1
22429 2077 1
22446 2077 1
22472 2077 1
22489 2077 4
22496 2077 1
22498 2077 1
22509 2077 1
22521 2077 1
22550 2077 5
22553 2077 8
22566 2077 3
22589 2077 10
22590 2077 111
22643 2077 1
22644 2077 1
22651 2077 1
22658 2077 1
22740 2077 4
22744 2077 2
22748 2077 1
22755 2077 1
22790 2077 2
22799 2077 1
22827 2077 1
22836 2077 1
22854 2077 1
22862 2077 2
22863 2077 1
22883 2077 2
22893 2077 1
22903 2077 1
22922 2077 1
22932 2077 1
22937 2077 1
22949 2077 1
22958 2077 1
22964 2077 1
22987 2077 2
22993 2077 1
23046 2077 1
23058 2077 1
23081 2077 3
23085 2077 1
23089 2077 1
23202 2077 1
23207 2077 6
23228 2077 1
23244 2077 1
23257 2077 1
23258 2077 1
23301 2077 1
23307 2077 1
23324 2077 8
23336 2077 1
23385 2077 3
23401 2077 1
23404 2077 1
23420 2077 1
23424 2077 1
23442 2077 1
23459 2077 1
23467 2077 4
23469 2077 1
23666 2077 4
23697 2077 1
23718 2077 1
23744 2077 1
23766 2077 1
23776 2077 3
23779 2077 7
23792 2077 1
23794 2077 1
23795 2077 137
23796 2077 1
23839 2077 4
23847 2077 3
23851 2077 1
23942 2077 1
23955 2077 2
23960 2077 1
23993 2077 1
24005 2077 1
24008 2077 6
24022 2077 1
24029 2077 1
24050 2077 3
24077 2077 1
24088 2077 23
24115 2077 1
24131 2077 1
24159 2077 1
24176 2077 2
24195 2077 2
24214 2077 2
24233 2077 1
24238 2077 1
24245 2077 1
24252 2077 2
24288 2077 1
24342 2077 2
24406 2077 4
24544 2077 2
24561 2077 1
24578 2077 1
24580 2077 1
24593 2077 1
24611 2077 1
24638 2077 1
24651 2077 1
24661 2077 1
24666 2077 1
24673 2077 2
24674 2077 20
24680 2077 6
24705 2077 1
24732 2077 1
24772 2077 1
24800 2077 1
24845 2077 1
24877 2077 2
24887 2077 1
24915 2077 1
24933 2077 1
24939 2077 2
24978 2077 6
24999 2077 1
25036 2077 1
25041 2077 1
25137 2077 1
25144 2077 1
25162 2077 1
25168 2077 1
25169 2077 2
25184 2077 1
25191 2077 8
25192 2077 1
25198 2077 1
25199 2077 8
25206 2077 1
25214 2077 3
25232 2077 1
25260 2077 1
25265 2077 1
25284 2077 1
25338 2077 1
25383 2077 1
25384 2077 2
25466 2077 1
25486 2077 1
25499 2077 1
25500 2077 1
25511 2077 2
25562 2077 2
25618 2077 1
25630 2077 1
25637 2077 3
25679 2077 1
25693 2077 1
25701 2077 2
25764 2077 1
25773 2077 1
25774 2077 1
25781 2077 1
25787 2077 1
25793 2077 1
25795 2077 1
25796 2077 1
25851 2077 1
25893 2077 1
25899 2077 1
25908 2077 1
25914 2077 6
25947 2077 2
25954 2077 1
25975 2077 45
26014 2077 12
26027 2077 2
26032 2077 1
26057 2077 1
26102 2077 1
26105 2077 1
26138 2077 1
26184 2077 1
26185 2077 1
26186 2077 14
26188 2077 2
26211 2077 1
26214 2077 1
26215 2077 2
26222 2077 1
26250 2077 1
26270 2077 2
26282 2077 1
26286 2077 7
26302 2077 1
26308 2077 2
26309 2077 1
26339 2077 5
26451 2077 1
26455 2077 4
26479 2077 2
26494 2077 1
26495 2077 1
26583 2077 1
26586 2077 1
26626 2077 2
26627 2077 1
26655 2077 15
26729 2077 1
26738 2077 1
26743 2077 1
26747 2077 1
26752 2077 1
26822 2077 1
26825 2077 8
26840 2077 10
26852 2077 1
26891 2077 1
26894 2077 2
26897 2077 2
26901 2077 1
26905 2077 1
26913 2077 10
26934 2077 2
26959 2077 1
26968 2077 3
27031 2077 13
27045 2077 1
27048 2077 1
27055 2077 1
27056 2077 1
27081 2077 1
27090 2077 5
27097 2077 1
27100 2077 1
27139 2077 2
27141 2077 1
27165 2077 1
27174 2077 1
27220 2077 1
27223 2077 1
27242 2077 1
27281 2077 4
27326 2077 1
27342 2077 1
27353 2077 1
27403 2077 1
27415 2077 1
27472 2077 1
27495 2077 4
27500 2077 1
27513 2077 1
27519 2077 3
27526 2077 1
27546 2077 1
27553 2077 1
27557 2077 1
27617 2077 4
27635 2077 1
27639 2077 2
27651 2077 1
27656 2077 2
27659 2077 4
27662 2077 1
27671 2077 1
27681 2077 1
27682 2077 14
27724 2077 3
27745 2077 1
27746 2077 2
27788 2077 1
27793 2077 1
27827 2077 23
27838 2077 1
27845 2077 1
27848 2077 4
27884 2077 6
27919 2077 1
27929 2077 1
27953 2077 1
27958 2077 12
27960 2077 4
28012 2077 1
28015 2077 1
28026 2077 2
28076 2077 1
28117 2077 1
28119 2077 2
28169 2077 1
28231 2077 1
28236 2077 1
28258 2077 1
28290 2077 1
28309 2077 3
28335 2077 1
28358 2077 1
28359 2077 1
28390 2077 1
28459 2077 1
28489 2077 1
28493 2077 1
28498 2077 1
28524 2077 1
28568 2077 1
28573 2077 1
28594 2077 1
28609 2077 1
28644 2077 1
28656 2077 1
28661 2077 1
28662 2077 4
28702 2077 1
28736 2077 1
28818 2077 1
28833 2077 6
28834 2077 1
28896 2077 2
28929 2077 2
28960 2077 1
28967 2077 2
28984 2077 1
28990 2077 1
28994 2077 3
29004 2077 1
29063 2077 1
29073 2077 3
29122 2077 1
29131 2077 1
29136 2077 2
29145 2077 1
29188 2077 1
29210 2077 1
29255 2077 1
29268 2077 1
29271 2077 3
29281 2077 1
29294 2077 6
29299 2077 2
29303 2077 5
29324 2077 1
29328 2077 1
29329 2077 1
29349 2077 5
29353 2077 1
29372 2077 1
29374 2077 1
29404 2077 1
29406 2077 3
29408 2077 1
29415 2077 1
29424 2077 1
29430 2077 1
29440 2077 2
29444 2077 1
29450 2077 2
29451 2077 1
29452 2077 2
29459 2077 1
29462 2077 1
29463 2077 9
29477 2077 3
29487 2077 1
29489 2077 1
29506 2077 5
29509 2077 2
29512 2077 2
29533 2077 1
29539 2077 1
29545 2077 1
29551 2077 1
29561 2077 2
29563 2077 2
29567 2077 1
29620 2077 5
29621 2077 2
29634 2077 1
29651 2077 1
29672 2077 1
29698 2077 1
29716 2077 1
29724 2077 2
29731 2077 1
29734 2077 2
29741 2077 3
29774 2077 1
29782 2077 1
29793 2077 1
29796 2077 1
29811 2077 1
29813 2077 1
29815 2077 1
29819 2077 1
29821 2077 1
29842 2077 1
29843 2077 1
29856 2077 1
29866 2077 1
29903 2077 1
29910 2077 4
29915 2077 2
29929 2077 3
29943 2077 1
29949 2077 1
29976 2077 2
29978 2077 1
29981 2077 1
29984 2077 5
30029 2077 2
30031 2077 10
30037 2077 2
30043 2077 1
30082 2077 2
30105 2077 10
30110 2077 2
30136 2077 4
30147 2077 2
30156 2077 1
30161 2077 1
30170 2077 1
30174 2077 1
30281 2077 1
30313 2077 2
30324 2077 1
30338 2077 1
30350 2077 2
30379 2077 1
30406 2077 3
30411 2077 1
30428 2077 1
30429 2077 7
30430 2077 2
30442 2077 2
30444 2077 1
30473 2077 1
30494 2077 1
30512 2077 1
30517 2077 1
30529 2077 2
30540 2077 1
30543 2077 1
30562 2077 1
30567 2077 2
30570 2077 10
30573 2077 1
30586 2077 2
30588 2077 2
30597 2077 1
30599 2077 1
30607 2077 1
30630 2077 1
30656 2077 24
30708 2077 1
30737 2077 1
30758 2077 1
30765 2077 1
30766 2077 1
30770 2077 1
30793 2077 1
30809 2077 1
30838 2077 4
30849 2077 2
30852 2077 1
30872 2077 2
30890 2077 1
30895 2077 6
30900 2077 1
30905 2077 1
30912 2077 10
30932 2077 1
30934 2077 1
30936 2077 1
30958 2077 2
30967 2077 1
30971 2077 19
30972 2077 5
30982 2077 1
30983 2077 1
30984 2077 2
31036 2077 1
31076 2077 33
31115 2077 1
31178 2077 1
31179 2077 1
31180 2077 1
31183 2077 1
31189 2077 6
31222 2077 1
31258 2077 4
31262 2077 1
31304 2077 1
31334 2077 1
31399 2077 9
31402 2077 1
31415 2077 1
31421 2077 2
31563 2077 1
31591 2077 1
31602 2077 1
31611 2077 3
31617 2077 1
31662 2077 1
31663 2077 1
31666 2077 3
31669 2077 1
31704 2077 1
31709 2077 4
31760 2077 1
31787 2077 5
31797 2077 3
31811 2077 3
31820 2077 1
31869 2077 2
31886 2077 1
31911 2077 1
31924 2077 1
31927 2077 2
31929 2077 2
31950 2077 9
31951 2077 2
31955 2077 1
31960 2077 1
31961 2077 2
31964 2077 1
31971 2077 1
32017 2077 2
32023 2077 17
32030 2077 1
32033 2077 1
32044 2077 1
32045 2077 1
32048 2077 2
32061 2077 1
32068 2077 3
32070 2077 1
32077 2077 1
32084 2077 1
32097 2077 1
32100 2077 1
32106 2077 1
32135 2077 1
32158 2077 1
32164 2077 1
32271 2077 1
32321 2077 1
32323 2077 1
32324 2077 1
32347 2077 1
32350 2077 6
32399 2077 2
32443 2077 1
32449 2077 1
32452 2077 4
32459 2077 1
32523 2077 1
32527 2077 3
32582 2077 3
32642 2077 1
32646 2077 4
32679 2077 1
32697 2077 2
32698 2077 11
32699 2077 17
32700 2077 11
32702 2077 8
32703 2077 11
32705 2077 1
32706 2077 6
32707 2077 1
32709 2077 15
82 2078 1
121 2078 1
167 2078 1
224 2078 1
327 2078 1
375 2078 1
413 2078 1
493 2078 20
503 2078 1
518 2078 1
559 2078 1
575 2078 1
645 2078 1
653 2078 1
796 2078 1
800 2078 1
806 2078 1
856 2078 1
860 2078 2
909 2078 2
929 2078 1
938 2078 1
1059 2078 1
1110 2078 5
1202 2078 1
1265 2078 1
1363 2078 6
1608 2078 1
1718 2078 1
1862 2078 1
1863 2078 1
1900 2078 1
1990 2078 14
1992 2078 1
2018 2078 1
2064 2078 1
2218 2078 1
2280 2078 1
2334 2078 2
2360 2078 1
2485 2078 1
2663 2078 2
2700 2078 1
2727 2078 1
2760 2078 3
2844 2078 1
2882 2078 1
2906 2078 1
2914 2078 1
2960 2078 1
2966 2078 1
3040 2078 1
3042 2078 1
3256 2078 4
3279 2078 1
3608 2078 1
3668 2078 2
3762 2078 9
3816 2078 1
3869 2078 1
3903 2078 1
3938 2078 1
3945 2078 1
4028 2078 8
4074 2078 1
4150 2078 1
4172 2078 16
4434 2078 1
4456 2078 1
4493 2078 2
4582 2078 2
4596 2078 1
4923 2078 1
4935 2078 1
4959 2078 2
4979 2078 3
5069 2078 5
5238 2078 8
5256 2078 1
5465 2078 1
5474 2078 1
5481 2078 1
5492 2078 1
5522 2078 15
5595 2078 10
5699 2078 3
5705 2078 7
5809 2078 1
5831 2078 1
5839 2078 2
5948 2078 7
5972 2078 1
5994 2078 1
6085 2078 1
6155 2078 1
6216 2078 1
6284 2078 3
6294 2078 1
6660 2078 1
6661 2078 1
6687 2078 6
6790 2078 1
6829 2078 1
6900 2078 1
6938 2078 2
6986 2078 1
7076 2078 1
7135 2078 3
7150 2078 3
7199 2078 1
7246 2078 1
7354 2078 1
7356 2078 1
7461 2078 13
7462 2078 1
7470 2078 1
7532 2078 1
7627 2078 1
7724 2078 1
7747 2078 2
7788 2078 1
7789 2078 1
7877 2078 1
7892 2078 1
7957 2078 1
8139 2078 1
8191 2078 1
8219 2078 5
8338 2078 1
8356 2078 1
8428 2078 1
8770 2078 1
8813 2078 4
8968 2078 1
9051 2078 1
9067 2078 1
9145 2078 8
9171 2078 1
9176 2078 1
9465 2078 2
9598 2078 1
9715 2078 2
9800 2078 10
9972 2078 8
9987 2078 7
10023 2078 1
10152 2078 4
10218 2078 1
10236 2078 1
10283 2078 1
10389 2078 1
10535 2078 4
10539 2078 1
10552 2078 3
10593 2078 4
10595 2078 3
10608 2078 8
10642 2078 1
10669 2078 1
10672 2078 1
10680 2078 1
10690 2078 1
10700 2078 1
10707 2078 1
10710 2078 9
10740 2078 4
10747 2078 2
10756 2078 4
10861 2078 1
10885 2078 1
11083 2078 6
11092 2078 2
11109 2078 1
11176 2078 2
11261 2078 1
11401 2078 1
11448 2078 15
11499 2078 1
11512 2078 2
11622 2078 1
11709 2078 1
11822 2078 1
11888 2078 2
12017 2078 1
12049 2078 1
12207 2078 1
12259 2078 1
12312 2078 1
12363 2078 1
12404 2078 1
12489 2078 1
12587 2078 1
12678 2078 1
12766 2078 1
12811 2078 2
12940 2078 1
12994 2078 1
13006 2078 1
13013 2078 1
13024 2078 1
13087 2078 1
13128 2078 1
13249 2078 1
13303 2078 22
13315 2078 1
13497 2078 1
13511 2078 1
13532 2078 3
13543 2078 1
13635 2078 1
13650 2078 1
13675 2078 1
13732 2078 5
13764 2078 1
13828 2078 1
13862 2078 1
13903 2078 2
14087 2078 1
14118 2078 1
14145 2078 1
14219 2078 1
14225 2078 1
14231 2078 1
14248 2078 19
14373 2078 1
14471 2078 1
14543 2078 1
14575 2078 1
14576 2078 1
14586 2078 1
14620 2078 1
14705 2078 1
14811 2078 1
14829 2078 7
14971 2078 3
14981 2078 1
15042 2078 1
15092 2078 1
15177 2078 2
15180 2078 8
15198 2078 1
15212 2078 2
15218 2078 1
15271 2078 1
15273 2078 1
15374 2078 1
15377 2078 2
15517 2078 2
15542 2078 2
15546 2078 1
15574 2078 1
15595 2078 1
15616 2078 6
15746 2078 15
15750 2078 1
15753 2078 2
15795 2078 1
15826 2078 1
15888 2078 1
16057 2078 1
16085 2078 1
16214 2078 1
16217 2078 1
16286 2078 1
16477 2078 1
16539 2078 3
16568 2078 9
16663 2078 1
16714 2078 3
16803 2078 1
16807 2078 1
16857 2078 1
16978 2078 1
17026 2078 1
17040 2078 1
17252 2078 2
17372 2078 1
17492 2078 1
17551 2078 3
17744 2078 1
17858 2078 1
17859 2078 1
17872 2078 1
17990 2078 1
18025 2078 1
18147 2078 1
18186 2078 6
18366 2078 1
18412 2078 8
18500 2078 1
18502 2078 8
18655 2078 1
18664 2078 2
18737 2078 1
18992 2078 1
18999 2078 6
19024 2078 1
19060 2078 3
19140 2078 2
19141 2078 1
19152 2078 1
19155 2078 62
19168 2078 1
19176 2078 3
19210 2078 1
19240 2078 1
19249 2078 1
19253 2078 2
19264 2078 1
19374 2078 1
19421 2078 8
19460 2078 1
19496 2078 3
19618 2078 2
19670 2078 1
19683 2078 1
19713 2078 1
19801 2078 2
19802 2078 3
19828 2078 8
19996 2078 1
20156 2078 1
20185 2078 1
20354 2078 2
20398 2078 2
20639 2078 1
20655 2078 1
20685 2078 1
20690 2078 1
20748 2078 1
20762 2078 1
20770 2078 2
20778 2078 3
20809 2078 5
20811 2078 2
20869 2078 2
20881 2078 1
20906 2078 2
21043 2078 2
21215 2078 7
21276 2078 2
21301 2078 1
21398 2078 1
21447 2078 8
21450 2078 1
21537 2078 3
21591 2078 1
21615 2078 1
21650 2078 2
21736 2078 1
21805 2078 1
21863 2078 6
21887 2078 1
21899 2078 1
21901 2078 1
22010 2078 8
22041 2078 1
22044 2078 1
22061 2078 1
22137 2078 1
22258 2078 1
22366 2078 1
22518 2078 1
22521 2078 1
22523 2078 1
22527 2078 1
22556 2078 1
22644 2078 1
22740 2078 3
22755 2078 1
22862 2078 1
22987 2078 2
23078 2078 1
23081 2078 5
23207 2078 1
23257 2078 1
23307 2078 1
23385 2078 1
23395 2078 1
23666 2078 1
23718 2078 1
23795 2078 16
23847 2078 1
23992 2078 1
24008 2078 1
24023 2078 1
24029 2078 1
24050 2078 4
24088 2078 10
24213 2078 1
24283 2078 1
24340 2078 1
24544 2078 1
24558 2078 1
24578 2078 1
24674 2078 19
24675 2078 1
24739 2078 1
24774 2078 1
24814 2078 1
24887 2078 1
24978 2078 10
24980 2078 1
25029 2078 1
25036 2078 1
25041 2078 1
25146 2078 1
25148 2078 1
25211 2078 2
25266 2078 1
25562 2078 1
25622 2078 1
25676 2078 1
25764 2078 1
25795 2078 1
25899 2078 1
25954 2078 1
26014 2078 26
26092 2078 1
26138 2078 1
26186 2078 2
26215 2078 1
26263 2078 1
26308 2078 1
26339 2078 5
26479 2078 1
26544 2078 1
26655 2078 12
26818 2078 1
26898 2078 1
26901 2078 2
26913 2078 9
27031 2078 7
27056 2078 1
27076 2078 1
27090 2078 1
27148 2078 1
27272 2078 1
27287 2078 1
27345 2078 1
27349 2078 1
27455 2078 1
27495 2078 1
27514 2078 1
27547 2078 1
27651 2078 1
27677 2078 1
27682 2078 4
27724 2078 2
27743 2078 1
27827 2078 5
27946 2078 1
27958 2078 1
28076 2078 1
28309 2078 2
28661 2078 1
28726 2078 1
28736 2078 1
28887 2078 1
28894 2078 1
28966 2078 1
29073 2078 3
29141 2078 1
29158 2078 1
29303 2078 2
29374 2078 2
29378 2078 1
29440 2078 1
29445 2078 1
29452 2078 1
29463 2078 12
29477 2078 1
29506 2078 1
29568 2078 2
29571 2078 1
29620 2078 9
29734 2078 5
29773 2078 1
29782 2078 1
29795 2078 1
29811 2078 1
29874 2078 1
29904 2078 1
29910 2078 1
29915 2078 3
29916 2078 1
30027 2078 1
30037 2078 1
30052 2078 1
30105 2078 7
30122 2078 1
30133 2078 1
30136 2078 3
30183 2078 1
30248 2078 2
30314 2078 1
30334 2078 1
30343 2078 1
30430 2078 1
30444 2078 1
30529 2078 1
30567 2078 1
30570 2078 7
30656 2078 10
30792 2078 1
30838 2078 1
30872 2078 3
30912 2078 3
30934 2078 2
30950 2078 1
30958 2078 1
30971 2078 28
30972 2078 1
30976 2078 4
31115 2078 1
31178 2078 1
31189 2078 4
31258 2078 10
31399 2078 4
31421 2078 2
31643 2078 1
31696 2078 1
31797 2078 1
31964 2078 1
31992 2078 1
32023 2078 19
32216 2078 1
32217 2078 1
32245 2078 1
32323 2078 1
32449 2078 1
32596 2078 1
32697 2078 2
32698 2078 2
32699 2078 9
32702 2078 1
32703 2078 3
32709 2078 2
32733 2078 1
43 2079 12
68 2079 1
82 2079 1
106 2079 1
114 2079 1
115 2079 1
167 2079 2
190 2079 2
211 2079 1
272 2079 1
317 2079 1
327 2079 1
392 2079 1
438 2079 1
447 2079 1
465 2079 2
493 2079 14
494 2079 1
500 2079 1
557 2079 12
559 2079 1
570 2079 1
589 2079 1
595 2079 4
645 2079 1
652 2079 1
782 2079 1
820 2079 2
860 2079 5
865 2079 1
925 2079 1
1058 2079 2
1110 2079 3
1288 2079 2
1314 2079 1
1330 2079 1
1333 2079 1
1363 2079 1
1438 2079 1
1506 2079 1
1523 2079 1
1547 2079 1
1562 2079 1
1563 2079 4
1581 2079 1
1612 2079 1
1723 2079 3
1817 2079 1
1846 2079 4
1862 2079 1
1873 2079 1
1878 2079 1
1903 2079 25
1956 2079 6
1958 2079 7
1963 2079 13
1965 2079 19
1975 2079 1
1987 2079 1
1990 2079 8
1992 2079 1
1994 2079 1
2011 2079 1
2064 2079 2
2084 2079 1
2147 2079 1
2162 2079 1
2171 2079 2
2189 2079 1
2198 2079 2
2218 2079 1
2225 2079 7
2236 2079 3
2277 2079 1
2305 2079 2
2366 2079 1
2388 2079 1
2420 2079 1
2443 2079 1
2453 2079 1
2483 2079 3
2485 2079 1
2544 2079 3
2577 2079 1
2609 2079 1
2655 2079 1
2659 2079 1
2675 2079 1
2760 2079 2
2781 2079 1
2895 2079 1
2909 2079 1
2916 2079 1
2940 2079 1
2943 2079 2
3003 2079 1
3027 2079 2
3040 2079 2
3200 2079 1
3254 2079 2
3256 2079 5
3336 2079 1
3351 2079 1
3408 2079 1
3413 2079 2
3447 2079 1
3463 2079 1
3559 2079 1
3676 2079 1
3714 2079 1
3746 2079 1
3762 2079 4
3763 2079 1
3874 2079 1
3889 2079 1
3901 2079 1
3903 2079 1
3922 2079 1
3953 2079 1
3959 2079 1
4028 2079 35
4032 2079 1
4036 2079 1
4038 2079 1
4040 2079 2
4041 2079 4
4109 2079 1
4110 2079 1
4116 2079 1
4131 2079 3
4172 2079 4
4315 2079 1
4354 2079 1
4360 2079 2
4431 2079 1
4456 2079 1
4669 2079 1
4721 2079 1
4728 2079 3
4757 2079 1
4792 2079 1
4892 2079 1
4897 2079 1
4914 2079 1
4959 2079 1
4979 2079 1
5061 2079 2
5069 2079 3
5090 2079 2
5097 2079 2
5199 2079 1
5215 2079 1
5238 2079 8
5254 2079 1
5267 2079 1
5315 2079 2
5318 2079 1
5357 2079 1
5376 2079 1
5423 2079 1
5483 2079 1
5492 2079 1
5500 2079 1
5522 2079 18
5547 2079 1
5595 2079 8
5644 2079 1
5676 2079 1
5694 2079 1
5699 2079 2
5705 2079 14
5831 2079 1
5835 2079 1
5847 2079 2
5859 2079 1
5872 2079 4
5902 2079 1
5911 2079 1
5948 2079 7
5968 2079 1
5972 2079 1
5986 2079 1
6216 2079 13
6344 2079 1
6357 2079 1
6380 2079 1
6452 2079 1
6468 2079 1
6554 2079 1
6584 2079 1
6660 2079 1
6661 2079 1
6718 2079 1
6723 2079 1
6747 2079 1
6817 2079 1
6842 2079 1
6888 2079 1
6921 2079 1
7002 2079 1
7014 2079 1
7030 2079 2
7076 2079 1
7130 2079 1
7135 2079 7
7202 2079 1
7246 2079 1
7397 2079 1
7427 2079 1
7461 2079 3
7574 2079 1
7593 2079 1
7675 2079 1
7704 2079 3
7728 2079 1
7779 2079 1
7829 2079 1
7906 2079 1
7950 2079 5
8011 2079 1
8017 2079 2
8033 2079 1
8149 2079 1
8162 2079 1
8176 2079 1
8191 2079 1
8219 2079 6
8251 2079 1
8308 2079 1
8317 2079 2
8356 2079 1
8732 2079 1
8803 2079 1
8813 2079 7
8842 2079 1
8928 2079 1
8992 2079 1
9051 2079 3
9065 2079 1
9102 2079 1
9115 2079 1
9145 2079 7
9156 2079 1
9171 2079 2
9244 2079 1
9329 2079 1
9333 2079 1
9358 2079 1
9359 2079 1
9403 2079 1
9467 2079 1
9486 2079 1
9519 2079 1
9529 2079 1
9543 2079 1
9595 2079 1
9608 2079 1
9634 2079 1
9642 2079 1
9678 2079 1
9792 2079 1
9799 2079 16
9800 2079 12
9817 2079 1
9821 2079 1
9960 2079 1
9972 2079 2
9977 2079 1
9987 2079 5
9993 2079 1
10024 2079 1
10060 2079 1
10061 2079 1
10090 2079 1
10095 2079 1
10152 2079 7
10486 2079 1
10535 2079 4
10538 2079 1
10552 2079 1
10593 2079 5
10595 2079 5
10609 2079 3
10611 2079 3
10631 2079 2
10642 2079 3
10662 2079 1
10672 2079 4
10678 2079 6
10679 2079 4
10680 2079 4
10682 2079 1
10690 2079 4
10692 2079 3
10696 2079 4
10697 2079 1
10700 2079 10
10701 2079 6
10710 2079 12
10713 2079 2
10720 2079 1
10740 2079 8
10745 2079 1
10747 2079 1
10756 2079 9
10780 2079 2
10838 2079 1
10851 2079 1
10866 2079 1
10868 2079 1
10906 2079 1
10912 2079 1
10925 2079 1
10995 2079 1
11083 2079 12
11109 2079 1
11123 2079 1
11169 2079 1
11268 2079 1
11347 2079 3
11448 2079 12
11594 2079 1
11641 2079 1
11668 2079 1
11704 2079 1
11734 2079 2
11790 2079 1
11822 2079 1
11829 2079 1
11850 2079 1
11888 2079 18
11896 2079 1
11903 2079 1
11908 2079 1
11939 2079 1
12017 2079 3
12040 2079 1
12084 2079 1
12132 2079 1
12200 2079 1
12217 2079 1
12231 2079 2
12307 2079 1
12348 2079 1
12411 2079 1
12513 2079 1
12581 2079 1
12582 2079 1
12584 2079 1
12611 2079 1
12619 2079 1
12655 2079 2
12704 2079 1
12706 2079 1
12716 2079 1
12768 2079 1
12787 2079 1
12890 2079 2
12931 2079 1
12945 2079 1
13006 2079 1
13051 2079 2
13121 2079 1
13126 2079 2
13127 2079 1
13237 2079 3
13260 2079 1
13303 2079 81
13371 2079 1
13383 2079 8
13457 2079 1
13497 2079 2
13499 2079 1
13508 2079 1
13532 2079 2
13676 2079 2
13721 2079 1
13732 2079 7
13784 2079 3
13828 2079 3
13903 2079 2
13963 2079 1
13969 2079 1
13972 2079 1
13986 2079 1
13987 2079 1
14231 2079 2
14248 2079 29
14270 2079 1
14301 2079 2
14399 2079 1
14471 2079 1
14502 2079 2
14510 2079 1
14576 2079 2
14620 2079 1
14675 2079 1
14681 2079 2
14746 2079 1
14769 2079 1
14827 2079 1
14971 2079 10
15019 2079 1
15095 2079 1
15180 2079 7
15198 2079 2
15212 2079 1
15234 2079 1
15273 2079 1
15302 2079 1
15309 2079 1
15347 2079 1
15375 2079 1
15471 2079 1
15517 2079 4
15542 2079 7
15572 2079 1
15594 2079 1
15616 2079 7
15746 2079 8
15810 2079 1
15827 2079 2
15857 2079 1
15858 2079 1
15874 2079 2
15894 2079 1
15912 2079 1
16189 2079 1
16286 2079 1
16309 2079 1
16436 2079 1
16437 2079 1
16474 2079 1
16539 2079 4
16568 2079 11
16579 2079 1
16620 2079 1
16664 2079 1
16666 2079 2
16714 2079 6
16745 2079 7
16807 2079 3
16830 2079 1
16847 2079 1
16902 2079 4
16932 2079 1
16934 2079 1
16937 2079 1
17039 2079 1
17040 2079 2
17362 2079 1
17394 2079 1
17396 2079 1
17424 2079 2
17443 2079 1
17464 2079 2
17465 2079 8
17472 2079 1
17551 2079 7
17580 2079 1
17654 2079 1
17721 2079 1
17790 2079 1
17834 2079 1
17852 2079 1
17867 2079 1
17872 2079 1
18115 2079 1
18140 2079 1
18145 2079 5
18147 2079 2
18149 2079 13
18161 2079 2
18170 2079 2
18179 2079 1
18186 2079 18
18191 2079 1
18225 2079 1
18270 2079 1
18353 2079 1
18412 2079 9
18419 2079 1
18486 2079 1
18502 2079 2
18527 2079 2
18870 2079 1
18878 2079 4
18929 2079 1
18938 2079 3
18965 2079 1
18976 2079 1
18999 2079 45
19014 2079 1
19024 2079 1
19060 2079 2
19073 2079 2
19081 2079 1
19094 2079 1
19098 2079 1
19099 2079 1
19111 2079 2
19113 2079 1
19116 2079 1
19127 2079 1
19140 2079 11
19153 2079 6
19155 2079 24
19162 2079 1
19165 2079 1
19176 2079 3
19185 2079 2
19192 2079 1
19204 2079 1
19226 2079 1
19248 2079 1
19253 2079 1
19260 2079 2
19261 2079 1
19264 2079 2
19384 2079 1
19386 2079 1
19411 2079 1
19421 2079 9
19432 2079 1
19496 2079 1
19511 2079 1
19539 2079 1
19563 2079 1
19643 2079 2
19644 2079 2
19780 2079 1
19806 2079 2
19828 2079 5
20009 2079 1
20071 2079 1
20080 2079 1
20110 2079 1
20143 2079 1
20145 2079 1
20147 2079 1
20153 2079 1
20156 2079 8
20180 2079 1
20188 2079 1
20191 2079 1
20354 2079 2
20364 2079 1
20451 2079 1
20543 2079 1
20598 2079 1
20638 2079 2
20639 2079 1
20762 2079 5
20764 2079 1
20770 2079 2
20778 2079 8
20809 2079 2
20810 2079 2
20811 2079 1
20850 2079 1
20865 2079 1
20869 2079 2
20881 2079 9
20904 2079 1
20906 2079 8
20924 2079 1
20948 2079 1
20959 2079 1
21022 2079 1
21043 2079 1
21054 2079 38
21197 2079 2
21261 2079 1
21379 2079 1
21388 2079 1
21412 2079 11
21447 2079 5
21450 2079 2
21514 2079 1
21537 2079 1
21544 2079 1
21549 2079 1
21567 2079 1
21569 2079 1
21584 2079 1
21605 2079 1
21615 2079 1
21650 2079 3
21805 2079 2
21846 2079 1
21863 2079 5
21887 2079 1
21987 2079 1
22010 2079 8
22039 2079 1
22041 2079 2
22059 2079 1
22085 2079 1
22307 2079 2
22323 2079 1
22446 2079 1
22493 2079 1
22500 2079 1
22512 2079 1
22521 2079 1
22550 2079 2
22553 2079 5
22563 2079 1
22566 2079 1
22568 2079 1
22576 2079 1
22647 2079 1
22649 2079 1
22652 2079 1
22658 2079 2
22740 2079 3
22744 2079 10
22795 2079 1
22968 2079 1
22987 2079 3
23023 2079 1
23081 2079 8
23183 2079 1
23232 2079 1
23257 2079 1
23260 2079 1
23336 2079 1
23345 2079 2
23385 2079 1
23401 2079 1
23666 2079 3
23692 2079 1
23735 2079 1
23779 2079 5
23795 2079 41
23821 2079 1
23847 2079 2
23960 2079 1
23963 2079 1
24014 2079 1
24050 2079 4
24058 2079 1
24088 2079 11
24115 2079 1
24131 2079 1
24177 2079 1
24191 2079 1
24252 2079 1
24253 2079 1
24344 2079 1
24373 2079 6
24449 2079 2
24543 2079 1
24559 2079 1
24671 2079 1
24674 2079 14
24687 2079 1
24699 2079 1
24728 2079 1
24732 2079 3
24978 2079 9
25041 2079 1
25088 2079 1
25104 2079 1
25138 2079 1
25178 2079 2
25184 2079 1
25191 2079 9
25192 2079 1
25199 2079 2
25206 2079 1
25209 2079 1
25211 2079 1
25265 2079 2
25268 2079 5
25343 2079 1
25466 2079 3
25487 2079 1
25513 2079 1
25525 2079 1
25562 2079 1
25596 2079 1
25610 2079 1
25612 2079 1
25637 2079 1
25645 2079 1
25795 2079 1
25805 2079 1
25838 2079 1
25870 2079 2
25893 2079 4
25914 2079 5
25915 2079 1
25975 2079 5
25988 2079 3
26014 2079 16
26077 2079 1
26138 2079 1
26169 2079 1
26186 2079 5
26204 2079 1
26214 2079 1
26245 2079 1
26250 2079 2
26270 2079 1
26282 2079 1
26286 2079 1
26287 2079 3
26289 2079 1
26294 2079 1
26302 2079 1
26308 2079 1
26339 2079 8
26412 2079 1
26455 2079 2
26495 2079 1
26500 2079 2
26612 2079 2
26650 2079 1
26655 2079 4
26729 2079 1
26839 2079 2
26855 2079 2
26897 2079 3
26901 2079 2
26913 2079 16
26923 2079 1
27031 2079 8
27048 2079 1
27090 2079 4
27091 2079 1
27141 2079 2
27237 2079 1
27269 2079 1
27270 2079 1
27280 2079 1
27281 2079 1
27283 2079 1
27330 2079 1
27340 2079 1
27345 2079 1
27388 2079 1
27427 2079 1
27502 2079 1
27519 2079 2
27561 2079 1
27617 2079 2
27628 2079 2
27639 2079 1
27653 2079 1
27656 2079 1
27682 2079 5
27696 2079 1
27712 2079 1
27793 2079 2
27827 2079 3
27836 2079 1
27845 2079 2
27848 2079 1
27910 2079 1
27958 2079 12
27960 2079 2
28049 2079 1
28055 2079 1
28297 2079 1
28309 2079 6
28368 2079 1
28551 2079 1
28584 2079 2
28593 2079 1
28609 2079 2
28613 2079 1
28614 2079 1
28641 2079 1
28661 2079 1
28688 2079 1
28736 2079 1
28759 2079 1
28772 2079 1
28784 2079 1
28818 2079 20
28944 2079 1
28950 2079 1
28960 2079 1
28969 2079 1
28990 2079 1
29027 2079 1
29051 2079 1
29073 2079 1
29176 2079 1
29177 2079 1
29271 2079 1
29294 2079 3
29299 2079 1
29324 2079 1
29349 2079 3
29356 2079 1
29383 2079 2
29405 2079 1
29408 2079 1
29429 2079 2
29439 2079 1
29440 2079 1
29443 2079 1
29445 2079 1
29451 2079 1
29454 2079 1
29463 2079 11
29477 2079 1
29506 2079 6
29512 2079 3
29543 2079 1
29568 2079 1
29601 2079 1
29620 2079 6
29702 2079 2
29734 2079 7
29738 2079 1
29739 2079 1
29782 2079 2
29799 2079 1
29819 2079 1
29824 2079 1
29915 2079 7
29942 2079 1
29943 2079 3
29976 2079 1
29979 2079 1
29984 2079 1
30082 2079 3
30105 2079 12
30115 2079 1
30121 2079 1
30122 2079 2
30131 2079 1
30136 2079 12
30147 2079 2
30152 2079 1
30170 2079 1
30197 2079 1
30248 2079 1
30276 2079 2
30334 2079 1
30379 2079 1
30429 2079 1
30430 2079 15
30434 2079 1
30508 2079 1
30517 2079 1
30529 2079 2
30530 2079 1
30562 2079 2
30567 2079 5
30570 2079 8
30629 2079 1
30656 2079 10
30702 2079 1
30712 2079 2
30788 2079 1
30789 2079 1
30849 2079 1
30872 2079 29
30895 2079 2
30912 2079 9
30932 2079 1
30934 2079 79
30958 2079 5
30971 2079 14
30972 2079 5
30983 2079 1
30989 2079 1
31006 2079 1
31063 2079 1
31065 2079 1
31076 2079 1
31091 2079 1
31096 2079 1
31177 2079 1
31178 2079 1
31189 2079 17
31191 2079 2
31200 2079 1
31258 2079 13
31275 2079 1
31399 2079 8
31421 2079 2
31551 2079 2
31556 2079 1
31561 2079 1
31588 2079 1
31589 2079 1
31610 2079 1
31611 2079 1
31635 2079 2
31638 2079 1
31666 2079 1
31668 2079 1
31715 2079 1
31811 2079 1
31855 2079 1
31869 2079 1
31888 2079 1
31929 2079 1
31950 2079 1
31951 2079 1
31959 2079 7
31960 2079 1
31964 2079 6
31975 2079 1
32012 2079 1
32023 2079 8
32029 2079 1
32048 2079 1
32067 2079 1
32068 2079 2
32083 2079 2
32106 2079 2
32120 2079 1
32133 2079 1
32136 2079 1
32187 2079 1
32194 2079 1
32197 2079 1
32216 2079 7
32217 2079 3
32234 2079 1
32399 2079 1
32438 2079 1
32443 2079 2
32452 2079 2
32577 2079 1
32696 2079 1
32697 2079 6
32698 2079 4
32699 2079 13
32700 2079 12
32702 2079 4
32703 2079 5
32704 2079 1
32706 2079 3
32707 2079 1
32709 2079 6
43 2080 1
62 2080 1
106 2080 1
122 2080 1
167 2080 1
211 2080 4
249 2080 1
274 2080 1
334 2080 1
413 2080 3
458 2080 1
493 2080 25
557 2080 5
569 2080 1
585 2080 1
620 2080 1
632 2080 1
645 2080 2
685 2080 2
687 2080 2
794 2080 1
860 2080 4
872 2080 1
906 2080 1
909 2080 9
942 2080 1
1011 2080 1
1024 2080 1
1030 2080 2
1110 2080 9
1172 2080 1
1202 2080 1
1320 2080 1
1327 2080 1
1330 2080 2
1352 2080 1
1363 2080 19
1365 2080 1
1373 2080 1
1535 2080 1
1547 2080 2
1549 2080 1
1551 2080 1
1555 2080 1
1565 2080 1
1608 2080 1
1650 2080 1
1723 2080 1
1724 2080 1
1736 2080 1
1829 2080 1
1846 2080 1
1848 2080 1
1866 2080 1
1869 2080 1
1903 2080 2
1963 2080 1
1965 2080 2
1983 2080 1
1987 2080 1
1990 2080 14
1992 2080 1
1994 2080 1
2008 2080 2
2011 2080 1
2031 2080 1
2057 2080 1
2062 2080 2
2171 2080 1
2198 2080 2
2200 2080 1
2208 2080 1
2224 2080 1
2334 2080 2
2391 2080 1
2394 2080 1
2451 2080 1
2465 2080 1
2490 2080 2
2495 2080 1
2542 2080 1
2544 2080 2
2546 2080 1
2643 2080 2
2655 2080 2
2663 2080 1
2760 2080 1
2906 2080 1
2912 2080 1
2942 2080 1
2943 2080 2
3040 2080 1
3246 2080 1
3256 2080 9
3295 2080 5
3309 2080 13
3408 2080 1
3498 2080 2
3518 2080 1
3658 2080 1
3668 2080 2
3748 2080 1
3762 2080 12
3802 2080 1
3815 2080 1
3816 2080 1
3830 2080 1
3937 2080 1
3980 2080 1
4024 2080 1
4028 2080 14
4036 2080 1
4042 2080 1
4066 2080 2
4109 2080 1
4134 2080 1
4142 2080 1
4150 2080 1
4172 2080 8
4301 2080 1
4396 2080 1
4415 2080 1
4431 2080 1
4456 2080 1
4477 2080 1
4493 2080 6
4556 2080 1
4565 2080 1
4582 2080 1
4596 2080 1
4668 2080 1
4669 2080 1
4681 2080 1
4716 2080 1
4728 2080 1
4843 2080 1
4946 2080 1
4979 2080 3
5069 2080 2
5090 2080 1
5092 2080 1
5094 2080 1
5125 2080 1
5135 2080 2
5215 2080 1
5238 2080 7
5475 2080 1
5481 2080 1
5522 2080 22
5563 2080 1
5595 2080 18
5642 2080 1
5679 2080 1
5698 2080 1
5699 2080 7
5705 2080 12
5831 2080 1
5835 2080 1
5862 2080 1
5872 2080 1
5873 2080 2
5896 2080 1
5915 2080 1
5923 2080 1
5948 2080 7
5955 2080 1
5972 2080 1
6037 2080 1
6171 2080 1
6213 2080 2
6216 2080 3
6226 2080 2
6233 2080 1
6259 2080 1
6348 2080 1
6395 2080 1
6413 2080 1
6465 2080 2
6468 2080 1
6519 2080 1
6599 2080 1
6660 2080 2
6889 2080 1
6944 2080 1
6977 2080 1
6986 2080 2
6987 2080 1
6997 2080 1
7116 2080 1
7135 2080 6
7181 2080 1
7193 2080 1
7224 2080 2
7253 2080 1
7461 2080 8
7465 2080 1
7470 2080 1
7548 2080 1
7747 2080 1
7789 2080 3
7830 2080 1
7870 2080 2
7906 2080 1
7950 2080 16
7957 2080 2
8031 2080 1
8219 2080 14
8418 2080 1
8494 2080 1
8512 2080 1
8721 2080 1
8764 2080 2
8777 2080 1
8802 2080 1
8803 2080 2
8813 2080 6
8830 2080 1
8857 2080 1
8890 2080 1
8962 2080 2
9051 2080 2
9067 2080 1
9145 2080 8
9171 2080 1
9217 2080 1
9310 2080 1
9349 2080 1
9471 2080 1
9500 2080 1
9570 2080 1
9597 2080 1
9598 2080 1
9608 2080 1
9634 2080 1
9799 2080 2
9800 2080 17
9815 2080 1
9818 2080 1
9849 2080 1
9858 2080 1
9890 2080 1
9921 2080 1
9972 2080 1
9993 2080 2
10040 2080 1
10152 2080 7
10221 2080 1
10249 2080 1
10349 2080 1
10418 2080 1
10441 2080 1
10532 2080 1
10535 2080 11
10552 2080 2
10566 2080 1
10590 2080 1
10593 2080 12
10595 2080 5
10608 2080 3
10613 2080 1
10642 2080 2
10672 2080 1
10689 2080 1
10692 2080 1
10693 2080 1
10697 2080 1
10710 2080 26
10738 2080 1
10740 2080 6
10756 2080 10
10780 2080 2
10791 2080 2
10873 2080 1
10885 2080 1
10988 2080 1
11040 2080 1
11083 2080 19
11153 2080 1
11169 2080 2
11176 2080 1
11181 2080 1
11312 2080 1
11352 2080 1
11376 2080 1
11397 2080 1
11448 2080 25
11485 2080 1
11486 2080 1
11517 2080 1
11532 2080 1
11588 2080 1
11660 2080 1
11666 2080 2
11668 2080 1
11683 2080 1
11728 2080 1
11734 2080 2
11778 2080 1
11888 2080 10
11924 2080 1
11941 2080 1
12049 2080 1
12057 2080 1
12126 2080 1
12151 2080 2
12205 2080 2
12206 2080 1
12231 2080 2
12265 2080 1
12312 2080 2
12362 2080 1
12391 2080 1
12392 2080 1
12404 2080 1
12414 2080 1
12428 2080 1
12504 2080 1
12513 2080 2
12581 2080 1
12584 2080 1
12590 2080 1
12611 2080 1
12619 2080 1
12635 2080 1
12655 2080 1
12685 2080 1
12754 2080 1
12762 2080 1
12766 2080 1
12768 2080 1
12781 2080 1
12885 2080 1
12890 2080 1
12951 2080 1
13009 2080 1
13013 2080 1
13131 2080 1
13145 2080 2
13229 2080 1
13237 2080 1
13303 2080 45
13315 2080 1
13380 2080 1
13381 2080 1
13447 2080 1
13477 2080 1
13497 2080 1
13508 2080 1
13532 2080 2
13629 2080 1
13633 2080 1
13657 2080 1
13712 2080 1
13732 2080 16
13772 2080 2
13784 2080 1
13791 2080 1
13828 2080 11
13902 2080 1
13903 2080 1
13967 2080 1
14045 2080 1
14098 2080 2
14225 2080 1
14248 2080 30
14271 2080 1
14274 2080 1
14276 2080 1
14301 2080 2
14502 2080 1
14620 2080 3
14624 2080 1
14678 2080 1
14686 2080 1
14690 2080 1
14752 2080 1
14826 2080 1
14829 2080 10
14950 2080 1
14971 2080 13
15078 2080 1
15106 2080 1
15180 2080 11
15198 2080 1
15212 2080 7
15280 2080 1
15302 2080 1
15354 2080 1
15475 2080 1
15517 2080 3
15542 2080 7
15573 2080 1
15583 2080 1
15616 2080 10
15633 2080 1
15682 2080 1
15726 2080 1
15746 2080 28
15916 2080 1
15925 2080 1
15927 2080 1
16154 2080 1
16212 2080 1
16217 2080 2
16301 2080 1
16436 2080 1
16481 2080 1
16490 2080 1
16539 2080 11
16568 2080 5
16587 2080 1
16638 2080 1
16666 2080 1
16714 2080 10
16715 2080 1
16716 2080 1
16722 2080 1
16807 2080 1
16835 2080 1
16857 2080 1
16858 2080 1
16902 2080 4
17040 2080 2
17422 2080 1
17471 2080 1
17551 2080 4
17598 2080 2
17654 2080 1
17857 2080 1
17917 2080 1
17928 2080 1
17946 2080 1
17990 2080 1
17993 2080 1
18112 2080 1
18121 2080 1
18140 2080 1
18147 2080 1
18186 2080 15
18225 2080 1
18270 2080 2
18370 2080 1
18402 2080 1
18406 2080 2
18412 2080 19
18419 2080 1
18486 2080 1
18500 2080 2
18502 2080 7
18527 2080 3
18631 2080 1
18664 2080 1
18764 2080 1
18870 2080 1
18878 2080 1
18966 2080 1
18974 2080 1
18999 2080 5
19031 2080 2
19039 2080 1
19045 2080 2
19060 2080 1
19073 2080 2
19098 2080 1
19099 2080 1
19140 2080 9
19153 2080 1
19155 2080 78
19176 2080 4
19180 2080 1
19182 2080 1
19253 2080 5
19254 2080 1
19374 2080 1
19395 2080 1
19421 2080 26
19451 2080 1
19505 2080 2
19670 2080 1
19683 2080 1
19712 2080 1
19713 2080 1
19780 2080 1
19801 2080 2
19802 2080 1
19806 2080 1
19828 2080 20
19836 2080 1
19883 2080 2
19886 2080 4
19920 2080 1
19991 2080 1
20153 2080 1
20156 2080 2
20180 2080 1
20188 2080 1
20248 2080 1
20251 2080 1
20282 2080 1
20354 2080 5
20398 2080 4
20473 2080 1
20507 2080 1
20541 2080 1
20619 2080 1
20623 2080 1
20638 2080 1
20639 2080 1
20655 2080 2
20690 2080 1
20692 2080 1
20758 2080 1
20762 2080 6
20778 2080 1
20809 2080 11
20869 2080 3
20872 2080 1
20881 2080 1
20905 2080 1
20906 2080 3
20934 2080 1
21020 2080 1
21043 2080 1
21197 2080 1
21215 2080 3
21327 2080 1
21377 2080 1
21379 2080 1
21388 2080 1
21398 2080 1
21407 2080 1
21412 2080 1
21441 2080 1
21447 2080 9
21452 2080 1
21505 2080 1
21537 2080 8
21544 2080 3
21548 2080 1
21551 2080 1
21572 2080 1
21650 2080 3
21792 2080 1
21805 2080 2
21863 2080 12
21866 2080 2
21873 2080 2
21899 2080 1
21947 2080 1
21969 2080 1
21977 2080 2
22007 2080 1
22010 2080 6
22011 2080 1
22030 2080 1
22041 2080 1
22145 2080 1
22150 2080 1
22258 2080 1
22346 2080 1
22358 2080 1
22363 2080 1
22429 2080 1
22489 2080 1
22498 2080 1
22512 2080 1
22550 2080 1
22563 2080 2
22566 2080 1
22589 2080 1
22624 2080 1
22658 2080 2
22740 2080 4
22799 2080 4
22818 2080 2
22854 2080 1
22865 2080 1
22883 2080 1
22999 2080 1
23027 2080 1
23081 2080 6
23089 2080 3
23180 2080 1
23195 2080 1
23207 2080 2
23218 2080 1
23228 2080 1
23230 2080 1
23336 2080 2
23405 2080 1
23467 2080 1
23502 2080 1
23555 2080 1
23645 2080 1
23666 2080 2
23776 2080 1
23779 2080 2
23794 2080 1
23795 2080 70
23796 2080 1
23847 2080 1
23852 2080 1
23888 2080 1
23894 2080 1
23963 2080 1
23992 2080 1
24008 2080 1
24012 2080 1
24050 2080 8
24088 2080 20
24131 2080 1
24172 2080 1
24176 2080 1
24252 2080 2
24342 2080 1
24373 2080 2
24542 2080 1
24544 2080 1
24610 2080 1
24611 2080 1
24651 2080 1
24664 2080 1
24673 2080 1
24674 2080 28
24677 2080 1
24732 2080 1
24758 2080 3
24795 2080 1
24887 2080 1
24893 2080 1
24978 2080 14
25184 2080 1
25191 2080 2
25192 2080 1
25194 2080 1
25199 2080 2
25206 2080 1
25211 2080 1
25265 2080 2
25292 2080 1
25383 2080 1
25426 2080 1
25461 2080 1
25466 2080 1
25562 2080 1
25567 2080 2
25610 2080 1
25630 2080 2
25654 2080 1
25679 2080 1
25692 2080 1
25796 2080 1
25914 2080 2
25975 2080 4
25979 2080 1
25988 2080 1
26014 2080 31
26057 2080 1
26070 2080 1
26138 2080 1
26186 2080 3
26286 2080 4
26319 2080 2
26339 2080 7
26352 2080 1
26451 2080 1
26455 2080 2
26487 2080 1
26499 2080 1
26500 2080 1
26655 2080 18
26671 2080 1
26715 2080 1
26729 2080 2
26732 2080 1
26825 2080 18
26901 2080 4
26913 2080 13
26968 2080 1
27031 2080 7
27040 2080 1
27056 2080 1
27090 2080 4
27242 2080 1
27244 2080 1
27352 2080 1
27397 2080 1
27415 2080 1
27495 2080 1
27498 2080 1
27519 2080 2
27602 2080 1
27617 2080 5
27639 2080 1
27653 2080 1
27659 2080 1
27663 2080 1
27682 2080 3
27706 2080 1
27708 2080 1
27753 2080 1
27884 2080 1
27958 2080 5
27978 2080 1
28116 2080 1
28119 2080 1
28231 2080 1
28288 2080 1
28309 2080 6
28574 2080 1
28575 2080 1
28614 2080 2
28656 2080 1
28688 2080 1
28834 2080 1
28873 2080 1
28929 2080 1
28967 2080 3
29063 2080 1
29119 2080 1
29180 2080 1
29255 2080 1
29261 2080 1
29271 2080 4
29303 2080 4
29349 2080 1
29383 2080 1
29406 2080 1
29440 2080 1
29445 2080 1
29450 2080 1
29463 2080 22
29477 2080 1
29500 2080 1
29506 2080 5
29515 2080 2
29533 2080 1
29568 2080 4
29611 2080 1
29620 2080 4
29672 2080 1
29734 2080 3
29826 2080 1
29828 2080 1
29856 2080 1
29903 2080 1
29904 2080 1
29910 2080 1
29915 2080 12
29932 2080 1
29943 2080 2
29976 2080 1
29982 2080 3
29984 2080 1
30071 2080 1
30093 2080 1
30105 2080 13
30121 2080 1
30136 2080 5
30147 2080 1
30243 2080 1
30248 2080 2
30285 2080 1
30313 2080 1
30338 2080 1
30360 2080 1
30383 2080 1
30406 2080 1
30413 2080 1
30429 2080 1
30442 2080 1
30443 2080 1
30454 2080 1
30529 2080 3
30541 2080 1
30570 2080 9
30603 2080 1
30634 2080 2
30656 2080 25
30658 2080 1
30667 2080 1
30710 2080 1
30789 2080 2
30838 2080 2
30849 2080 1
30872 2080 3
30874 2080 1
30912 2080 2
30932 2080 1
30934 2080 8
30958 2080 4
30971 2080 30
30972 2080 4
30984 2080 1
31002 2080 1
31022 2080 1
31076 2080 2
31096 2080 1
31169 2080 1
31189 2080 6
31200 2080 1
31258 2080 8
31399 2080 7
31414 2080 1
31421 2080 7
31422 2080 1
31561 2080 1
31701 2080 1
31756 2080 1
31797 2080 2
31850 2080 1
31856 2080 1
31946 2080 1
31950 2080 3
31971 2080 2
32023 2080 23
32045 2080 1
32052 2080 1
32061 2080 1
32065 2080 1
32084 2080 1
32129 2080 1
32399 2080 1
32413 2080 1
32449 2080 2
32496 2080 1
32527 2080 1
32589 2080 1
32642 2080 1
32646 2080 1
32696 2080 1
32697 2080 7
32698 2080 10
32699 2080 10
32700 2080 14
32702 2080 3
32703 2080 9
32706 2080 4
32709 2080 9
114 2081 1
122 2081 1
186 2081 1
197 2081 1
211 2081 1
249 2081 1
262 2081 1
344 2081 1
362 2081 1
364 2081 1
372 2081 1
411 2081 1
413 2081 2
443 2081 1
458 2081 1
480 2081 1
483 2081 1
493 2081 21
496 2081 1
518 2081 2
525 2081 1
529 2081 2
532 2081 1
557 2081 3
559 2081 4
566 2081 1
575 2081 1
618 2081 1
645 2081 2
675 2081 1
687 2081 1
776 2081 1
800 2081 1
860 2081 3
909 2081 15
911 2081 1
1058 2081 1
1110 2081 7
1242 2081 1
1307 2081 1
1314 2081 1
1363 2081 13
1365 2081 1
1368 2081 1
1422 2081 1
1479 2081 2
1486 2081 1
1506 2081 1
1547 2081 2
1595 2081 1
1612 2081 1
1718 2081 1
1723 2081 1
1843 2081 1
1846 2081 1
1858 2081 1
1860 2081 1
1868 2081 1
1888 2081 1
1901 2081 1
1903 2081 2
1956 2081 1
1963 2081 1
1965 2081 6
1990 2081 22
1992 2081 1
1994 2081 1
2037 2081 1
2042 2081 1
2051 2081 1
2149 2081 1
2198 2081 1
2380 2081 1
2391 2081 1
2465 2081 1
2485 2081 1
2737 2081 1
2739 2081 1
2760 2081 1
2787 2081 1
2872 2081 2
2906 2081 1
2916 2081 1
2942 2081 3
2943 2081 1
3118 2081 1
3145 2081 1
3256 2081 9
3286 2081 1
3295 2081 4
3305 2081 1
3447 2081 1
3498 2081 2
3518 2081 1
3550 2081 1
3560 2081 1
3576 2081 1
3608 2081 1
3634 2081 3
3668 2081 1
3674 2081 1
3687 2081 1
3714 2081 1
3721 2081 1
3759 2081 1
3762 2081 13
3798 2081 1
3802 2081 1
3836 2081 1
3837 2081 1
3878 2081 1
3897 2081 2
3938 2081 1
3949 2081 1
4028 2081 8
4038 2081 1
4040 2081 1
4041 2081 1
4172 2081 13
4216 2081 1
4256 2081 1
4295 2081 1
4344 2081 1
4400 2081 1
4486 2081 1
4490 2081 1
4493 2081 1
4496 2081 1
4535 2081 1
4560 2081 1
4566 2081 1
4582 2081 2
4601 2081 1
4668 2081 1
4686 2081 1
4757 2081 1
4838 2081 1
4848 2081 1
4860 2081 1
4911 2081 1
4921 2081 1
4959 2081 3
4979 2081 2
5069 2081 8
5090 2081 1
5136 2081 1
5188 2081 1
5215 2081 2
5217 2081 1
5218 2081 1
5238 2081 7
5331 2081 1
5346 2081 1
5360 2081 1
5375 2081 1
5380 2081 1
5465 2081 1
5492 2081 2
5509 2081 1
5522 2081 24
5530 2081 1
5576 2081 1
5593 2081 1
5595 2081 19
5602 2081 1
5699 2081 13
5705 2081 8
5768 2081 1
5831 2081 1
5858 2081 1
5931 2081 1
5944 2081 1
5945 2081 1
5948 2081 13
5971 2081 1
5994 2081 1
6034 2081 1
6064 2081 1
6081 2081 1
6151 2081 1
6208 2081 1
6216 2081 4
6220 2081 1
6275 2081 1
6354 2081 1
6463 2081 1
6465 2081 1
6468 2081 1
6660 2081 1
6817 2081 1
6829 2081 1
6842 2081 1
6900 2081 1
6944 2081 1
6969 2081 1
6986 2081 4
7114 2081 1
7135 2081 12
7144 2081 1
7224 2081 1
7358 2081 1
7397 2081 1
7399 2081 1
7454 2081 1
7461 2081 11
7530 2081 1
7568 2081 1
7584 2081 1
7587 2081 1
7675 2081 1
7724 2081 1
7747 2081 1
7779 2081 3
7791 2081 1
7795 2081 1
7826 2081 1
7877 2081 1
7890 2081 1
7906 2081 2
7948 2081 1
7950 2081 4
7951 2081 1
8131 2081 1
8219 2081 22
8233 2081 1
8356 2081 2
8373 2081 1
8586 2081 1
8609 2081 1
8764 2081 2
8813 2081 8
8830 2081 1
8833 2081 1
8896 2081 1
8897 2081 1
9051 2081 4
9067 2081 1
9139 2081 1
9145 2081 12
9154 2081 1
9171 2081 2
9254 2081 1
9319 2081 1
9329 2081 1
9359 2081 1
9403 2081 1
9459 2081 1
9465 2081 1
9467 2081 1
9500 2081 1
9514 2081 1
9516 2081 1
9532 2081 1
9570 2081 1
9608 2081 1
9637 2081 2
9678 2081 2
9799 2081 1
9800 2081 20
9814 2081 1
9830 2081 1
9842 2081 1
9865 2081 1
9919 2081 1
9921 2081 1
9972 2081 2
9987 2081 3
9993 2081 1
9996 2081 1
10040 2081 1
10058 2081 1
10062 2081 1
10066 2081 1
10073 2081 3
10076 2081 1
10090 2081 1
10137 2081 1
10152 2081 6
10334 2081 1
10381 2081 1
10484 2081 1
10535 2081 3
10552 2081 6
10557 2081 1
10593 2081 35
10595 2081 10
10608 2081 8
10631 2081 1
10638 2081 1
10668 2081 1
10672 2081 2
10690 2081 3
10691 2081 1
10693 2081 1
10704 2081 1
10710 2081 41
10740 2081 11
10747 2081 1
10756 2081 10
10778 2081 1
10780 2081 1
10790 2081 1
10791 2081 1
10794 2081 1
10851 2081 1
10912 2081 1
10917 2081 1
10928 2081 1
11024 2081 1
11040 2081 1
11083 2081 27
11092 2081 1
11193 2081 1
11223 2081 1
11224 2081 1
11278 2081 1
11296 2081 1
11297 2081 1
11343 2081 1
11352 2081 1
11369 2081 1
11388 2081 1
11448 2081 25
11482 2081 1
11506 2081 1
11512 2081 1
11544 2081 1
11594 2081 1
11790 2081 1
11792 2081 1
11870 2081 1
11888 2081 12
11891 2081 1
11939 2081 2
11979 2081 1
12017 2081 2
12050 2081 1
12200 2081 1
12201 2081 1
12215 2081 1
12232 2081 1
12236 2081 1
12238 2081 1
12294 2081 1
12309 2081 2
12382 2081 1
12404 2081 1
12411 2081 1
12428 2081 1
12480 2081 1
12489 2081 1
12524 2081 1
12530 2081 1
12557 2081 1
12564 2081 1
12582 2081 2
12591 2081 1
12612 2081 1
12635 2081 1
12726 2081 2
12754 2081 2
12781 2081 1
12838 2081 1
12951 2081 1
13098 2081 1
13122 2081 1
13126 2081 1
13127 2081 3
13129 2081 1
13130 2081 1
13141 2081 1
13165 2081 1
13212 2081 1
13237 2081 2
13293 2081 1
13303 2081 34
13334 2081 1
13360 2081 1
13383 2081 1
13447 2081 2
13497 2081 2
13499 2081 1
13506 2081 1
13511 2081 2
13525 2081 1
13534 2081 1
13537 2081 1
13544 2081 1
13547 2081 1
13553 2081 1
13629 2081 1
13635 2081 1
13657 2081 1
13712 2081 3
13730 2081 1
13732 2081 18
13767 2081 1
13772 2081 1
13784 2081 3
13828 2081 1
13834 2081 1
13903 2081 8
13967 2081 2
13971 2081 1
13987 2081 1
14088 2081 1
14093 2081 1
14098 2081 1
14205 2081 1
14225 2081 1
14231 2081 1
14248 2081 28
14471 2081 1
14523 2081 1
14548 2081 1
14620 2081 2
14624 2081 1
14703 2081 1
14730 2081 1
14758 2081 1
14772 2081 1
14814 2081 1
14817 2081 1
14829 2081 8
14949 2081 1
14971 2081 11
15180 2081 11
15198 2081 1
15212 2081 4
15213 2081 1
15218 2081 2
15302 2081 1
15420 2081 1
15517 2081 2
15542 2081 4
15595 2081 2
15616 2081 19
15624 2081 1
15665 2081 1
15739 2081 1
15740 2081 1
15746 2081 33
15822 2081 1
15826 2081 1
15828 2081 1
15846 2081 1
15874 2081 1
15890 2081 1
15914 2081 1
16089 2081 1
16116 2081 1
16133 2081 1
16151 2081 1
16169 2081 2
16217 2081 1
16218 2081 1
16286 2081 1
16340 2081 1
16476 2081 1
16518 2081 1
16539 2081 14
16568 2081 17
16572 2081 1
16597 2081 1
16664 2081 1
16695 2081 1
16714 2081 3
16803 2081 1
16808 2081 1
16815 2081 1
16830 2081 1
16879 2081 1
16934 2081 2
16948 2081 2
16961 2081 2
16965 2081 2
16997 2081 1
17040 2081 4
17107 2081 2
17140 2081 1
17159 2081 1
17215 2081 1
17419 2081 1
17422 2081 1
17424 2081 1
17426 2081 1
17443 2081 2
17465 2081 1
17471 2081 1
17472 2081 1
17530 2081 2
17531 2081 1
17551 2081 3
17565 2081 1
17580 2081 1
17589 2081 1
17657 2081 1
17684 2081 1
17794 2081 1
17925 2081 1
17949 2081 1
17990 2081 1
18042 2081 2
18087 2081 1
18145 2081 2
18147 2081 1
18161 2081 1
18186 2081 20
18206 2081 1
18229 2081 1
18270 2081 1
18402 2081 1
18406 2081 1
18412 2081 18
18500 2081 1
18502 2081 14
18664 2081 2
18677 2081 1
18787 2081 1
18868 2081 1
18977 2081 1
18999 2081 7
19014 2081 1
19017 2081 1
19034 2081 1
19049 2081 1
19060 2081 1
19073 2081 1
19082 2081 1
19098 2081 2
19099 2081 1
19113 2081 1
19140 2081 8
19153 2081 2
19155 2081 25
19176 2081 4
19180 2081 1
19215 2081 1
19249 2081 1
19253 2081 1
19260 2081 1
19267 2081 1
19275 2081 1
19335 2081 1
19395 2081 2
19421 2081 25
19512 2081 1
19598 2081 1
19641 2081 2
19650 2081 1
19683 2081 1
19793 2081 1
19801 2081 2
19802 2081 1
19803 2081 1
19806 2081 1
19828 2081 14
19832 2081 1
19886 2081 1
19967 2081 1
19975 2081 1
20039 2081 1
20040 2081 1
20067 2081 1
20150 2081 1
20151 2081 1
20156 2081 3
20237 2081 3
20251 2081 1
20317 2081 1
20354 2081 5
20398 2081 3
20404 2081 1
20431 2081 1
20639 2081 2
20655 2081 1
20672 2081 1
20690 2081 2
20764 2081 1
20809 2081 5
20852 2081 1
20869 2081 5
20874 2081 1
20876 2081 1
20881 2081 1
20906 2081 5
20944 2081 2
21020 2081 2
21115 2081 3
21142 2081 1
21215 2081 7
21247 2081 1
21274 2081 1
21276 2081 3
21352 2081 1
21412 2081 1
21420 2081 1
21447 2081 18
21457 2081 1
21498 2081 1
21513 2081 1
21516 2081 1
21537 2081 11
21544 2081 1
21553 2081 1
21569 2081 1
21586 2081 1
21614 2081 2
21615 2081 1
21619 2081 1
21631 2081 1
21632 2081 1
21633 2081 1
21650 2081 2
21710 2081 2
21863 2081 49
21866 2081 2
21899 2081 2
21901 2081 1
21960 2081 1
22010 2081 19
22016 2081 1
22068 2081 1
22144 2081 1
22152 2081 1
22262 2081 1
22327 2081 1
22472 2081 1
22500 2081 1
22509 2081 2
22550 2081 2
22553 2081 1
22566 2081 1
22647 2081 1
22655 2081 1
22658 2081 2
22740 2081 5
22744 2081 3
22747 2081 1
22752 2081 1
22827 2081 1
22917 2081 1
22922 2081 1
22973 2081 1
22987 2081 3
23074 2081 1
23078 2081 1
23081 2081 12
23128 2081 2
23180 2081 1
23229 2081 1
23324 2081 1
23327 2081 1
23336 2081 1
23385 2081 2
23466 2081 1
23776 2081 1
23779 2081 2
23795 2081 56
23819 2081 1
23839 2081 1
23847 2081 1
23883 2081 1
23896 2081 1
23960 2081 1
23963 2081 1
23994 2081 1
24008 2081 2
24014 2081 2
24043 2081 1
24050 2081 6
24058 2081 1
24088 2081 31
24110 2081 1
24115 2081 2
24132 2081 1
24159 2081 1
24179 2081 1
24252 2081 2
24283 2081 1
24320 2081 1
24406 2081 2
24548 2081 1
24559 2081 1
24580 2081 1
24590 2081 1
24598 2081 1
24660 2081 1
24666 2081 1
24674 2081 23
24687 2081 1
24758 2081 6
24763 2081 1
24887 2081 1
24893 2081 1
24978 2081 11
25002 2081 1
25036 2081 1
25041 2081 1
25067 2081 1
25138 2081 1
25168 2081 1
25191 2081 1
25199 2081 2
25211 2081 2
25265 2081 1
25268 2081 1
25343 2081 1
25466 2081 1
25480 2081 1
25603 2081 1
25610 2081 1
25618 2081 1
25630 2081 2
25796 2081 2
25841 2081 1
25893 2081 3
25896 2081 1
25914 2081 1
25947 2081 1
25988 2081 2
25991 2081 2
26014 2081 39
26024 2081 2
26027 2081 1
26070 2081 1
26074 2081 1
26075 2081 1
26082 2081 1
26186 2081 4
26188 2081 2
26211 2081 1
26214 2081 1
26222 2081 2
26238 2081 1
26247 2081 1
26250 2081 1
26259 2081 1
26263 2081 1
26286 2081 1
26302 2081 1
26339 2081 16
26455 2081 2
26495 2081 1
26562 2081 1
26655 2081 12
26715 2081 1
26901 2081 3
26913 2081 25
26934 2081 1
27031 2081 6
27056 2081 1
27080 2081 1
27090 2081 4
27270 2081 1
27345 2081 1
27355 2081 1
27495 2081 1
27501 2081 2
27519 2081 1
27617 2081 6
27653 2081 1
27659 2081 2
27682 2081 3
27724 2081 2
27733 2081 4
27753 2081 1
27761 2081 1
27818 2081 1
27827 2081 2
27845 2081 2
27951 2081 1
27958 2081 2
27960 2081 1
27963 2081 1
28015 2081 2
28139 2081 1
28309 2081 9
28368 2081 1
28384 2081 1
28390 2081 1
28593 2081 1
28614 2081 2
28625 2081 1
28641 2081 1
28662 2081 1
28690 2081 1
28759 2081 1
28760 2081 1
28841 2081 1
28924 2081 1
28934 2081 1
28967 2081 1
28984 2081 1
28994 2081 1
29077 2081 1
29119 2081 1
29161 2081 1
29167 2081 1
29266 2081 1
29271 2081 2
29294 2081 3
29303 2081 5
29349 2081 1
29378 2081 1
29383 2081 1
29429 2081 1
29431 2081 1
29440 2081 2
29452 2081 1
29463 2081 15
29506 2081 4
29512 2081 1
29533 2081 3
29541 2081 1
29568 2081 2
29618 2081 1
29620 2081 8
29654 2081 1
29731 2081 1
29734 2081 8
29744 2081 1
29759 2081 1
29782 2081 1
29795 2081 1
29799 2081 1
29811 2081 1
29813 2081 2
29903 2081 1
29904 2081 1
29915 2081 4
29916 2081 1
29931 2081 2
29942 2081 2
29943 2081 3
29949 2081 1
30029 2081 1
30031 2081 1
30037 2081 1
30075 2081 1
30105 2081 16
30136 2081 8
30147 2081 2
30152 2081 1
30170 2081 1
30210 2081 1
30248 2081 2
30283 2081 1
30366 2081 1
30379 2081 2
30406 2081 1
30434 2081 1
30444 2081 1
30517 2081 1
30529 2081 2
30562 2081 5
30567 2081 13
30570 2081 12
30573 2081 1
30608 2081 1
30629 2081 1
30656 2081 27
30658 2081 3
30680 2081 1
30700 2081 1
30785 2081 1
30798 2081 2
30838 2081 1
30849 2081 1
30872 2081 3
30874 2081 1
30895 2081 2
30912 2081 15
30927 2081 1
30934 2081 6
30958 2081 1
30970 2081 1
30971 2081 33
30972 2081 4
30976 2081 3
31036 2081 1
31130 2081 1
31180 2081 1
31189 2081 8
31249 2081 1
31258 2081 23
31386 2081 1
31399 2081 8
31421 2081 9
31494 2081 1
31563 2081 1
31617 2081 1
31645 2081 1
31709 2081 1
31787 2081 1
31811 2081 1
31843 2081 1
31927 2081 1
31965 2081 1
31971 2081 1
31992 2081 2
32023 2081 19
32030 2081 1
32068 2081 1
32101 2081 1
32106 2081 1
32247 2081 1
32323 2081 1
32399 2081 1
32401 2081 1
32432 2081 1
32527 2081 2
32543 2081 2
32544 2081 2
32582 2081 1
32596 2081 1
32644 2081 1
32697 2081 6
32698 2081 8
32699 2081 14
32700 2081 6
32702 2081 1
32703 2081 10
32705 2081 1
32706 2081 4
32707 2081 1
32709 2081 5
55 2082 1
106 2082 1
183 2082 1
211 2082 1
227 2082 1
232 2082 1
253 2082 1
261 2082 1
406 2082 1
483 2082 1
493 2082 11
525 2082 2
557 2082 2
559 2082 8
589 2082 1
595 2082 1
645 2082 3
675 2082 2
736 2082 1
747 2082 1
762 2082 1
787 2082 1
794 2082 1
817 2082 1
820 2082 1
821 2082 1
880 2082 1
896 2082 2
909 2082 7
925 2082 2
942 2082 3
967 2082 1
1021 2082 1
1058 2082 1
1110 2082 1
1288 2082 1
1363 2082 2
1499 2082 1
1511 2082 1
1563 2082 3
1565 2082 1
1578 2082 1
1718 2082 2
1723 2082 1
1737 2082 1
1803 2082 1
1842 2082 1
1843 2082 1
1846 2082 4
1850 2082 1
1903 2082 5
1956 2082 25
1957 2082 1
1958 2082 30
1963 2082 14
1965 2082 13
1987 2082 32
1990 2082 6
2011 2082 1
2062 2082 1
2064 2082 2
2126 2082 1
2218 2082 2
2225 2082 3
2236 2082 1
2277 2082 1
2334 2082 1
2364 2082 1
2374 2082 1
2508 2082 1
2544 2082 6
2577 2082 1
2630 2082 1
2737 2082 1
2916 2082 2
2942 2082 1
3107 2082 1
3250 2082 1
3256 2082 5
3303 2082 1
3326 2082 2
3336 2082 1
3347 2082 1
3408 2082 2
3416 2082 1
3458 2082 1
3498 2082 1
3503 2082 1
3518 2082 1
3668 2082 1
3762 2082 3
3897 2082 3
3925 2082 2
3991 2082 1
4028 2082 9
4036 2082 2
4047 2082 1
4172 2082 3
4335 2082 1
4493 2082 1
4521 2082 1
4565 2082 1
4602 2082 1
4758 2082 1
4797 2082 1
4881 2082 1
4929 2082 1
4935 2082 1
4949 2082 1
4959 2082 2
5061 2082 2
5067 2082 1
5069 2082 5
5090 2082 5
5097 2082 1
5199 2082 1
5238 2082 9
5263 2082 1
5318 2082 2
5492 2082 1
5522 2082 14
5536 2082 1
5595 2082 6
5644 2082 1
5699 2082 2
5705 2082 12
5723 2082 1
5784 2082 1
5831 2082 1
5839 2082 1
5858 2082 2
5872 2082 4
5873 2082 1
5902 2082 1
5912 2082 1
5948 2082 7
5968 2082 1
5986 2082 2
5994 2082 1
6059 2082 1
6064 2082 1
6208 2082 1
6216 2082 5
6233 2082 1
6259 2082 1
6335 2082 1
6369 2082 1
6371 2082 1
6465 2082 2
6519 2082 1
6582 2082 2
6660 2082 1
6761 2082 1
6829 2082 1
6842 2082 1
6889 2082 1
6900 2082 1
6927 2082 1
7002 2082 1
7030 2082 1
7066 2082 1
7072 2082 1
7085 2082 2
7135 2082 6
7150 2082 3
7174 2082 1
7189 2082 2
7204 2082 1
7209 2082 1
7305 2082 1
7461 2082 2
7495 2082 1
7530 2082 1
7548 2082 1
7779 2082 1
7789 2082 1
7892 2082 1
7906 2082 1
7951 2082 1
8007 2082 1
8204 2082 1
8219 2082 1
8356 2082 1
8494 2082 1
8543 2082 1
8813 2082 2
8928 2082 1
9051 2082 3
9156 2082 1
9171 2082 1
9233 2082 1
9244 2082 1
9311 2082 1
9329 2082 3
9365 2082 1
9486 2082 1
9514 2082 1
9557 2082 1
9624 2082 1
9634 2082 3
9635 2082 1
9642 2082 1
9799 2082 4
9800 2082 7
9814 2082 1
9828 2082 1
9874 2082 1
9972 2082 2
9987 2082 10
10040 2082 1
10060 2082 1
10073 2082 1
10125 2082 3
10152 2082 3
10156 2082 1
10189 2082 1
10212 2082 1
10221 2082 1
10243 2082 1
10349 2082 1
10486 2082 1
10535 2082 3
10552 2082 1
10562 2082 2
10593 2082 5
10595 2082 1
10609 2082 3
10611 2082 5
10631 2082 3
10642 2082 2
10672 2082 3
10678 2082 2
10679 2082 2
10680 2082 2
10691 2082 1
10692 2082 2
10694 2082 1
10710 2082 9
10720 2082 1
10740 2082 3
10756 2082 2
10791 2082 1
10912 2082 1
10917 2082 1
10995 2082 1
11063 2082 1
11083 2082 4
11098 2082 1
11278 2082 1
11290 2082 1
11437 2082 1
11445 2082 1
11448 2082 9
11468 2082 1
11494 2082 1
11517 2082 2
11551 2082 2
11552 2082 1
11562 2082 2
11594 2082 1
11653 2082 1
11681 2082 2
11682 2082 1
11728 2082 1
11734 2082 1
11790 2082 2
11792 2082 1
11840 2082 1
11847 2082 1
11888 2082 21
11903 2082 2
11908 2082 1
12039 2082 1
12049 2082 1
12108 2082 1
12207 2082 2
12231 2082 1
12236 2082 2
12312 2082 1
12392 2082 1
12407 2082 1
12411 2082 4
12571 2082 1
12582 2082 2
12589 2082 2
12619 2082 3
12670 2082 1
12672 2082 1
12686 2082 1
12799 2082 1
12964 2082 1
13000 2082 1
13127 2082 2
13145 2082 2
13165 2082 1
13179 2082 1
13212 2082 1
13237 2082 1
13302 2082 1
13303 2082 41
13313 2082 1
13334 2082 3
13342 2082 1
13383 2082 1
13387 2082 1
13436 2082 2
13447 2082 1
13457 2082 1
13497 2082 1
13508 2082 1
13509 2082 2
13511 2082 1
13676 2082 2
13694 2082 1
13732 2082 5
13767 2082 1
13774 2082 1
13784 2082 1
13828 2082 2
13903 2082 1
13963 2082 1
14028 2082 1
14171 2082 1
14195 2082 1
14248 2082 12
14251 2082 1
14471 2082 1
14489 2082 1
14502 2082 1
14576 2082 1
14620 2082 2
14769 2082 1
14829 2082 2
14856 2082 1
14865 2082 1
14907 2082 1
14926 2082 1
14971 2082 3
15044 2082 1
15180 2082 2
15212 2082 3
15218 2082 1
15241 2082 1
15280 2082 2
15302 2082 1
15377 2082 1
15378 2082 1
15517 2082 3
15542 2082 3
15616 2082 6
15746 2082 10
15827 2082 1
15848 2082 1
15894 2082 1
15914 2082 1
15937 2082 2
16089 2082 4
16189 2082 1
16263 2082 1
16286 2082 1
16288 2082 1
16394 2082 1
16405 2082 1
16436 2082 2
16469 2082 1
16476 2082 1
16487 2082 1
16530 2082 1
16539 2082 5
16547 2082 1
16568 2082 9
16597 2082 1
16655 2082 1
16684 2082 1
16697 2082 1
16714 2082 2
16715 2082 1
16745 2082 8
16793 2082 1
16830 2082 1
16835 2082 1
16902 2082 1
16934 2082 1
17040 2082 5
17086 2082 1
17088 2082 1
17255 2082 1
17424 2082 4
17430 2082 1
17442 2082 1
17443 2082 2
17461 2082 1
17465 2082 4
17474 2082 1
17488 2082 1
17551 2082 1
17560 2082 1
17689 2082 1
17749 2082 2
17803 2082 1
17848 2082 1
17888 2082 1
17931 2082 1
18025 2082 1
18045 2082 1
18054 2082 1
18092 2082 1
18138 2082 1
18145 2082 1
18186 2082 5
18191 2082 1
18225 2082 1
18229 2082 2
18270 2082 2
18402 2082 2
18412 2082 3
18447 2082 1
18502 2082 5
18527 2082 1
18664 2082 1
18697 2082 1
18773 2082 1
18870 2082 1
18878 2082 1
18976 2082 1
18999 2082 42
19000 2082 1
19039 2082 1
19048 2082 1
19060 2082 1
19073 2082 1
19084 2082 1
19099 2082 1
19102 2082 1
19140 2082 4
19153 2082 1
19155 2082 15
19176 2082 5
19181 2082 1
19187 2082 1
19188 2082 1
19190 2082 1
19245 2082 1
19248 2082 1
19249 2082 1
19264 2082 4
19352 2082 1
19374 2082 1
19390 2082 1
19395 2082 2
19421 2082 10
19473 2082 1
19476 2082 1
19633 2082 1
19643 2082 2
19793 2082 1
19806 2082 3
19828 2082 4
20143 2082 1
20145 2082 1
20156 2082 6
20180 2082 1
20187 2082 1
20191 2082 1
20246 2082 1
20264 2082 1
20346 2082 1
20398 2082 1
20638 2082 1
20639 2082 1
20749 2082 1
20762 2082 3
20778 2082 2
20809 2082 6
20852 2082 1
20869 2082 5
20881 2082 4
20906 2082 1
20932 2082 1
21020 2082 2
21053 2082 1
21054 2082 67
21070 2082 1
21115 2082 1
21188 2082 1
21215 2082 5
21261 2082 1
21301 2082 1
21328 2082 1
21377 2082 1
21412 2082 4
21413 2082 1
21420 2082 1
21429 2082 1
21441 2082 1
21447 2082 6
21450 2082 1
21537 2082 8
21572 2082 1
21615 2082 1
21650 2082 2
21805 2082 2
21863 2082 5
21899 2082 1
21954 2082 1
21986 2082 1
22010 2082 2
22041 2082 4
22321 2082 1
22379 2082 1
22504 2082 1
22513 2082 1
22521 2082 1
22550 2082 1
22553 2082 1
22563 2082 1
22658 2082 1
22704 2082 1
22740 2082 1
22744 2082 2
22751 2082 1
22827 2082 2
22883 2082 1
22957 2082 1
22987 2082 1
23057 2082 2
23081 2082 5
23195 2082 1
23207 2082 1
23232 2082 2
23233 2082 1
23264 2082 2
23327 2082 1
23336 2082 1
23413 2082 1
23424 2082 2
23583 2082 1
23610 2082 1
23666 2082 2
23776 2082 1
23779 2082 4
23795 2082 35
23821 2082 1
23847 2082 2
23882 2082 1
23899 2082 1
23947 2082 1
23955 2082 1
24008 2082 3
24050 2082 5
24058 2082 1
24088 2082 16
24115 2082 1
24252 2082 1
24321 2082 1
24368 2082 1
24403 2082 1
24406 2082 1
24579 2082 1
24637 2082 1
24660 2082 1
24663 2082 1
24671 2082 1
24674 2082 17
24732 2082 1
24753 2082 1
24758 2082 1
24798 2082 1
24893 2082 1
24907 2082 1
24978 2082 4
25036 2082 2
25067 2082 1
25070 2082 2
25184 2082 2
25191 2082 1
25192 2082 1
25199 2082 1
25246 2082 1
25268 2082 4
25280 2082 1
25478 2082 1
25495 2082 1
25567 2082 1
25600 2082 1
25851 2082 1
25893 2082 6
25914 2082 3
25915 2082 1
25975 2082 9
25988 2082 1
26014 2082 22
26105 2082 1
26138 2082 1
26155 2082 1
26169 2082 1
26177 2082 1
26186 2082 7
26250 2082 6
26270 2082 1
26286 2082 4
26287 2082 2
26294 2082 1
26302 2082 1
26308 2082 1
26339 2082 7
26341 2082 1
26455 2082 2
26583 2082 1
26606 2082 1
26627 2082 1
26655 2082 3
26665 2082 1
26731 2082 1
26825 2082 1
26839 2082 1
26864 2082 1
26901 2082 3
26913 2082 13
26928 2082 1
26968 2082 1
27031 2082 7
27048 2082 1
27090 2082 2
27108 2082 1
27141 2082 2
27195 2082 1
27388 2082 1
27397 2082 1
27436 2082 1
27439 2082 1
27495 2082 1
27501 2082 1
27502 2082 1
27549 2082 1
27603 2082 1
27617 2082 1
27656 2082 1
27657 2082 1
27662 2082 1
27682 2082 7
27721 2082 1
27745 2082 2
27827 2082 1
27845 2082 1
27856 2082 1
27958 2082 1
28012 2082 1
28026 2082 1
28055 2082 1
28309 2082 4
28524 2082 1
28573 2082 1
28581 2082 1
28593 2082 2
28609 2082 1
28632 2082 1
28772 2082 1
28818 2082 10
28868 2082 1
28878 2082 1
28924 2082 1
28934 2082 1
28969 2082 2
28988 2082 1
28990 2082 2
28997 2082 1
29027 2082 1
29146 2082 1
29161 2082 2
29266 2082 2
29271 2082 1
29294 2082 2
29349 2082 4
29396 2082 1
29429 2082 3
29440 2082 1
29443 2082 1
29445 2082 1
29452 2082 1
29459 2082 1
29463 2082 6
29477 2082 1
29497 2082 1
29503 2082 1
29506 2082 9
29512 2082 1
29543 2082 1
29568 2082 2
29601 2082 1
29620 2082 3
29621 2082 1
29634 2082 1
29706 2082 1
29734 2082 4
29738 2082 1
29742 2082 2
29744 2082 1
29795 2082 1
29811 2082 3
29828 2082 2
29846 2082 1
29850 2082 1
29854 2082 1
29903 2082 1
29910 2082 1
29911 2082 1
29929 2082 1
29942 2082 1
29949 2082 2
29976 2082 1
29982 2082 1
29984 2082 1
30033 2082 1
30037 2082 1
30052 2082 1
30082 2082 2
30096 2082 1
30105 2082 11
30125 2082 1
30136 2082 6
30248 2082 1
30255 2082 1
30313 2082 1
30334 2082 1
30406 2082 2
30430 2082 11
30529 2082 1
30562 2082 2
30567 2082 2
30570 2082 3
30633 2082 1
30635 2082 1
30656 2082 7
30659 2082 3
30758 2082 1
30789 2082 4
30792 2082 2
30838 2082 1
30849 2082 2
30858 2082 1
30872 2082 1
30890 2082 2
30895 2082 1
30912 2082 5
30932 2082 1
30934 2082 113
30971 2082 9
30972 2082 5
30974 2082 3
31073 2082 1
31096 2082 1
31185 2082 2
31186 2082 2
31189 2082 8
31196 2082 1
31258 2082 13
31399 2082 5
31413 2082 1
31421 2082 1
31563 2082 1
31666 2082 1
31709 2082 1
31840 2082 1
31950 2082 1
31959 2082 6
31964 2082 8
31971 2082 1
31998 2082 1
32002 2082 1
32023 2082 9
32030 2082 2
32067 2082 2
32068 2082 1
32106 2082 2
32122 2082 1
32187 2082 1
32214 2082 1
32216 2082 8
32217 2082 1
32323 2082 1
32449 2082 1
32495 2082 1
32527 2082 3
32582 2082 1
32595 2082 3
32599 2082 1
32668 2082 1
32697 2082 8
32698 2082 1
32699 2082 9
32700 2082 2
32703 2082 5
32706 2082 4
32707 2082 1
32709 2082 2
54 2083 1
82 2083 1
167 2083 1
179 2083 1
190 2083 1
202 2083 2
220 2083 1
249 2083 1
364 2083 1
413 2083 1
465 2083 1
480 2083 1
483 2083 1
493 2083 19
515 2083 1
520 2083 1
525 2083 1
557 2083 6
559 2083 7
619 2083 1
620 2083 30
625 2083 1
710 2083 1
736 2083 1
750 2083 1
771 2083 1
782 2083 1
800 2083 1
812 2083 1
820 2083 1
860 2083 2
909 2083 12
911 2083 1
942 2083 2
1011 2083 1
1039 2083 1
1058 2083 2
1110 2083 2
1157 2083 1
1185 2083 1
1187 2083 1
1327 2083 1
1363 2083 10
1405 2083 1
1425 2083 1
1439 2083 1
1444 2083 1
1601 2083 1
1608 2083 1
1723 2083 1
1728 2083 1
1825 2083 1
1858 2083 1
1877 2083 1
1901 2083 1
1903 2083 1
1963 2083 4
1965 2083 3
1990 2083 20
1992 2083 1
2062 2083 1
2122 2083 1
2218 2083 1
2278 2083 2
2374 2083 1
2432 2083 1
2469 2083 1
2495 2083 1
2500 2083 1
2570 2083 1
2587 2083 1
2621 2083 1
2719 2083 1
2891 2083 1
2906 2083 1
2922 2083 2
2943 2083 1
3126 2083 1
3256 2083 10
3309 2083 1
3357 2083 2
3447 2083 1
3478 2083 1
3479 2083 2
3498 2083 2
3602 2083 1
3610 2083 1
3634 2083 1
3658 2083 1
3714 2083 1
3762 2083 24
3764 2083 1
3802 2083 1
3804 2083 2
3815 2083 1
3861 2083 1
3904 2083 1
3949 2083 2
4028 2083 10
4042 2083 1
4055 2083 1
4059 2083 1
4116 2083 1
4123 2083 1
4131 2083 2
4134 2083 1
4172 2083 10
4270 2083 1
4335 2083 1
4396 2083 1
4400 2083 2
4560 2083 1
4721 2083 1
4728 2083 1
4849 2083 1
4915 2083 1
4929 2083 1
4935 2083 1
4959 2083 1
4979 2083 3
5069 2083 6
5090 2083 6
5215 2083 1
5238 2083 3
5376 2083 1
5387 2083 1
5426 2083 1
5488 2083 1
5522 2083 23
5551 2083 1
5579 2083 1
5595 2083 12
5617 2083 2
5678 2083 1
5699 2083 12
5705 2083 10
5722 2083 1
5809 2083 1
5831 2083 1
5835 2083 1
5856 2083 1
5908 2083 1
5948 2083 9
5955 2083 1
5972 2083 1
5986 2083 1
6034 2083 1
6059 2083 1
6216 2083 3
6236 2083 1
6244 2083 1
6285 2083 1
6452 2083 1
6582 2083 2
6677 2083 1
6717 2083 1
6723 2083 1
6731 2083 1
6842 2083 1
6938 2083 1
6941 2083 1
6986 2083 1
7135 2083 8
7204 2083 1
7340 2083 1
7461 2083 10
7465 2083 1
7584 2083 1
7587 2083 1
7683 2083 1
7747 2083 2
7780 2083 1
7785 2083 1
7788 2083 2
7795 2083 1
7875 2083 1
7929 2083 1
7937 2083 1
7986 2083 1
8017 2083 1
8033 2083 1
8219 2083 6
8373 2083 1
8509 2083 1
8658 2083 1
8764 2083 1
8802 2083 1
8810 2083 2
8813 2083 4
8838 2083 1
8968 2083 1
9006 2083 1
9008 2083 1
9051 2083 3
9067 2083 2
9145 2083 4
9156 2083 1
9244 2083 1
9358 2083 1
9359 2083 2
9486 2083 1
9488 2083 1
9517 2083 2
9607 2083 1
9637 2083 1
9799 2083 3
9800 2083 17
9814 2083 1
9858 2083 1
9898 2083 1
9972 2083 2
9977 2083 1
9987 2083 4
9992 2083 1
9993 2083 1
10040 2083 1
10041 2083 1
10057 2083 1
10076 2083 1
10112 2083 1
10117 2083 1
10121 2083 1
10152 2083 9
10235 2083 1
10253 2083 1
10336 2083 1
10381 2083 1
10384 2083 1
10535 2083 4
10552 2083 3
10566 2083 1
10593 2083 10
10595 2083 6
10607 2083 1
10608 2083 12
10611 2083 1
10618 2083 1
10622 2083 1
10631 2083 3
10672 2083 3
10680 2083 1
10692 2083 1
10693 2083 1
10700 2083 2
10710 2083 16
10720 2083 2
10721 2083 1
10727 2083 1
10740 2083 5
10756 2083 11
10780 2083 1
10796 2083 1
10851 2083 1
10863 2083 1
10865 2083 1
10866 2083 2
10885 2083 1
10985 2083 1
11083 2083 20
11092 2083 2
11109 2083 1
11238 2083 1
11268 2083 1
11278 2083 1
11282 2083 1
11388 2083 1
11448 2083 14
11482 2083 2
11527 2083 1
11594 2083 1
11682 2083 1
11734 2083 2
11820 2083 1
11888 2083 6
12017 2083 1
12026 2083 1
12049 2083 1
12227 2083 1
12231 2083 1
12259 2083 1
12310 2083 1
12312 2083 1
12480 2083 1
12582 2083 1
12632 2083 1
12647 2083 1
12672 2083 1
13126 2083 2
13127 2083 1
13129 2083 1
13154 2083 2
13194 2083 1
13237 2083 3
13303 2083 18
13319 2083 1
13358 2083 1
13360 2083 1
13468 2083 1
13488 2083 1
13511 2083 1
13546 2083 2
13557 2083 2
13635 2083 1
13694 2083 1
13712 2083 1
13732 2083 10
13752 2083 1
13828 2083 1
13963 2083 2
13985 2083 1
13987 2083 1
14010 2083 1
14042 2083 1
14095 2083 1
14098 2083 1
14225 2083 2
14248 2083 29
14253 2083 1
14412 2083 1
14620 2083 3
14622 2083 1
14730 2083 1
14749 2083 1
14752 2083 1
14768 2083 1
14829 2083 4
14857 2083 1
14915 2083 1
14946 2083 1
14971 2083 8
15044 2083 1
15078 2083 1
15159 2083 1
15180 2083 8
15198 2083 1
15212 2083 3
15213 2083 1
15302 2083 2
15374 2083 1
15440 2083 1
15534 2083 1
15537 2083 1
15542 2083 2
15589 2083 1
15592 2083 1
15595 2083 1
15598 2083 1
15616 2083 12
15631 2083 1
15675 2083 1
15746 2083 23
15821 2083 1
15927 2083 1
16038 2083 1
16089 2083 2
16099 2083 1
16189 2083 1
16380 2083 1
16436 2083 1
16513 2083 1
16539 2083 5
16540 2083 1
16568 2083 27
16597 2083 2
16598 2083 1
16625 2083 1
16640 2083 1
16664 2083 1
16714 2083 4
16835 2083 1
16854 2083 1
16878 2083 1
16902 2083 1
16960 2083 1
17000 2083 1
17040 2083 5
17107 2083 1
17224 2083 1
17362 2083 1
17421 2083 1
17422 2083 1
17424 2083 1
17443 2083 1
17469 2083 1
17472 2083 1
17480 2083 1
17487 2083 1
17492 2083 1
17531 2083 1
17551 2083 3
17580 2083 1
17605 2083 1
17624 2083 1
17625 2083 1
17772 2083 1
17848 2083 1
17849 2083 1
17888 2083 1
18008 2083 1
18025 2083 1
18041 2083 1
18186 2083 16
18241 2083 1
18270 2083 1
18359 2083 1
18402 2083 2
18412 2083 4
18416 2083 1
18502 2083 8
18553 2083 1
18612 2083 1
18664 2083 4
18766 2083 2
18785 2083 1
18929 2083 1
18977 2083 1
18992 2083 3
18999 2083 13
19031 2083 3
19042 2083 1
19044 2083 1
19137 2083 1
19140 2083 5
19153 2083 1
19155 2083 41
19215 2083 1
19253 2083 1
19389 2083 1
19395 2083 2
19421 2083 16
19462 2083 1
19505 2083 1
19511 2083 1
19620 2083 2
19768 2083 1
19798 2083 1
19802 2083 4
19828 2083 7
19886 2083 1
20394 2083 1
20398 2083 4
20431 2083 2
20591 2083 1
20638 2083 1
20685 2083 1
20692 2083 1
20762 2083 4
20769 2083 1
20770 2083 2
20778 2083 1
20809 2083 6
20869 2083 1
20881 2083 2
20904 2083 1
20906 2083 7
21043 2083 1
21115 2083 2
21196 2083 1
21256 2083 1
21307 2083 1
21358 2083 1
21412 2083 2
21437 2083 1
21441 2083 2
21447 2083 15
21503 2083 1
21537 2083 7
21544 2083 2
21548 2083 1
21577 2083 1
21598 2083 8
21615 2083 1
21650 2083 3
21710 2083 1
21863 2083 9
21866 2083 1
21899 2083 1
21914 2083 1
21920 2083 1
21960 2083 1
22010 2083 10
22041 2083 1
22137 2083 1
22254 2083 1
22377 2083 1
22429 2083 1
22550 2083 2
22647 2083 2
22649 2083 1
22658 2083 2
22740 2083 5
22744 2083 4
22765 2083 1
22795 2083 1
22804 2083 1
22818 2083 1
22821 2083 1
22827 2083 1
22862 2083 1
23007 2083 1
23032 2083 1
23057 2083 1
23081 2083 3
23092 2083 1
23124 2083 1
23180 2083 1
23207 2083 1
23232 2083 1
23260 2083 1
23378 2083 1
23383 2083 1
23395 2083 1
23442 2083 2
23466 2083 1
23555 2083 1
23583 2083 1
23634 2083 1
23666 2083 2
23761 2083 2
23776 2083 1
23779 2083 2
23795 2083 55
23960 2083 1
23963 2083 1
23998 2083 1
24050 2083 4
24088 2083 23
24195 2083 1
24209 2083 1
24258 2083 1
24369 2083 1
24373 2083 1
24403 2083 1
24561 2083 1
24590 2083 1
24663 2083 1
24674 2083 27
24680 2083 1
24731 2083 1
24758 2083 5
24868 2083 1
24889 2083 1
24893 2083 2
24978 2083 13
25127 2083 1
25146 2083 1
25148 2083 1
25162 2083 1
25191 2083 1
25199 2083 5
25265 2083 1
25357 2083 1
25462 2083 1
25513 2083 2
25582 2083 1
25628 2083 1
25630 2083 3
25652 2083 1
25685 2083 1
25694 2083 1
25773 2083 1
25793 2083 2
25838 2083 1
25896 2083 1
25947 2083 1
25975 2083 1
25976 2083 1
26014 2083 27
26015 2083 1
26050 2083 1
26057 2083 2
26151 2083 1
26169 2083 1
26186 2083 5
26235 2083 1
26250 2083 1
26259 2083 1
26270 2083 2
26286 2083 1
26339 2083 5
26455 2083 1
26498 2083 1
26562 2083 1
26612 2083 1
26655 2083 11
26871 2083 1
26901 2083 4
26913 2083 13
26945 2083 1
27031 2083 6
27056 2083 1
27090 2083 5
27128 2083 1
27244 2083 1
27330 2083 1
27495 2083 2
27617 2083 4
27653 2083 2
27657 2083 1
27659 2083 1
27682 2083 3
27827 2083 3
27881 2083 1
27958 2083 2
28014 2083 2
28026 2083 1
28146 2083 1
28273 2083 2
28309 2083 11
28551 2083 1
28598 2083 1
28609 2083 1
28623 2083 1
28630 2083 1
28661 2083 2
28662 2083 1
28736 2083 1
28866 2083 1
28929 2083 1
29073 2083 1
29131 2083 1
29161 2083 1
29247 2083 1
29271 2083 1
29303 2083 1
29349 2083 2
29450 2083 1
29452 2083 3
29463 2083 10
29477 2083 2
29506 2083 2
29533 2083 1
29620 2083 10
29627 2083 1
29634 2083 1
29698 2083 1
29702 2083 1
29720 2083 1
29734 2083 5
29741 2083 1
29811 2083 1
29826 2083 1
29832 2083 1
29915 2083 2
29922 2083 1
29929 2083 1
29931 2083 1
29932 2083 1
29937 2083 1
29942 2083 1
29982 2083 1
29983 2083 2
30037 2083 1
30076 2083 1
30082 2083 1
30105 2083 16
30122 2083 1
30136 2083 5
30147 2083 1
30248 2083 3
30282 2083 1
30346 2083 1
30377 2083 2
30379 2083 2
30414 2083 1
30434 2083 1
30443 2083 1
30448 2083 1
30457 2083 1
30529 2083 3
30562 2083 2
30570 2083 7
30629 2083 1
30656 2083 14
30758 2083 1
30767 2083 1
30776 2083 2
30798 2083 1
30872 2083 2
30895 2083 1
30912 2083 8
30915 2083 1
30927 2083 1
30934 2083 7
30958 2083 1
30970 2083 1
30971 2083 58
30972 2083 2
30976 2083 1
31025 2083 1
31189 2083 9
31242 2083 1
31258 2083 10
31399 2083 8
31421 2083 2
31591 2083 1
31611 2083 1
31617 2083 1
31635 2083 1
31662 2083 1
31696 2083 1
31719 2083 1
31760 2083 2
31864 2083 1
31888 2083 1
31937 2083 1
31960 2083 1
31964 2083 1
32023 2083 14
32033 2083 1
32062 2083 2
32122 2083 1
32149 2083 1
32216 2083 1
32229 2083 1
32323 2083 1
32349 2083 1
32350 2083 1
32439 2083 1
32442 2083 1
32443 2083 1
32452 2083 1
32527 2083 3
32582 2083 1
32646 2083 1
32696 2083 1
32697 2083 3
32698 2083 5
32699 2083 4
32700 2083 1
32702 2083 4
32703 2083 8
32706 2083 4
32709 2083 4
62 2084 1
68 2084 1
71 2084 1
114 2084 1
186 2084 1
202 2084 1
211 2084 2
233 2084 1
346 2084 1
384 2084 2
406 2084 1
493 2084 14
526 2084 1
557 2084 4
559 2084 4
585 2084 1
620 2084 1
645 2084 3
687 2084 2
710 2084 1
734 2084 1
757 2084 2
764 2084 1
800 2084 1
806 2084 1
820 2084 2
860 2084 5
896 2084 1
903 2084 1
909 2084 15
926 2084 1
942 2084 1
950 2084 1
967 2084 1
1030 2084 1
1039 2084 1
1110 2084 13
1241 2084 1
1261 2084 1
1265 2084 1
1325 2084 1
1333 2084 1
1363 2084 7
1499 2084 1
1539 2084 1
1551 2084 1
1555 2084 1
1562 2084 1
1565 2084 2
1578 2084 1
1648 2084 1
1723 2084 1
1729 2084 1
1750 2084 1
1842 2084 2
1963 2084 2
1965 2084 8
1980 2084 1
1990 2084 20
1992 2084 1
1994 2084 1
2011 2084 1
2062 2084 1
2171 2084 1
2198 2084 2
2218 2084 2
2305 2084 1
2364 2084 1
2438 2084 1
2453 2084 1
2544 2084 1
2570 2084 1
2621 2084 1
2643 2084 1
2655 2084 2
2760 2084 1
2790 2084 1
2874 2084 1
2912 2084 1
2943 2084 1
3013 2084 1
3118 2084 1
3246 2084 1
3256 2084 10
3286 2084 1
3498 2084 2
3507 2084 1
3530 2084 1
3559 2084 1
3589 2084 1
3634 2084 3
3658 2084 1
3668 2084 2
3714 2084 1
3762 2084 11
3816 2084 1
3903 2084 1
3943 2084 1
3980 2084 1
3991 2084 1
4028 2084 7
4040 2084 1
4065 2084 3
4066 2084 3
4070 2084 3
4134 2084 1
4172 2084 10
4360 2084 2
4366 2084 1
4382 2084 1
4386 2084 1
4396 2084 3
4400 2084 1
4403 2084 1
4419 2084 1
4433 2084 1
4456 2084 1
4490 2084 1
4493 2084 3
4560 2084 1
4582 2084 1
4721 2084 1
4757 2084 2
4860 2084 1
4879 2084 1
4931 2084 1
4959 2084 1
4979 2084 4
5061 2084 1
5069 2084 4
5090 2084 1
5134 2084 1
5238 2084 13
5422 2084 1
5464 2084 1
5492 2084 1
5522 2084 15
5576 2084 1
5577 2084 1
5595 2084 14
5686 2084 1
5699 2084 8
5705 2084 10
5773 2084 1
5859 2084 1
5948 2084 9
5986 2084 1
6034 2084 2
6059 2084 1
6093 2084 2
6155 2084 1
6216 2084 4
6220 2084 1
6233 2084 1
6236 2084 1
6259 2084 1
6296 2084 1
6335 2084 1
6356 2084 1
6363 2084 1
6406 2084 1
6465 2084 2
6471 2084 2
6497 2084 1
6510 2084 2
6532 2084 1
6554 2084 1
6607 2084 1
6660 2084 1
6661 2084 1
6662 2084 1
6702 2084 1
6731 2084 2
6790 2084 1
6820 2084 1
6938 2084 2
7015 2084 1
7045 2084 1
7113 2084 1
7135 2084 12
7153 2084 1
7183 2084 1
7223 2084 1
7224 2084 1
7227 2084 1
7402 2084 1
7461 2084 6
7587 2084 3
7675 2084 1
7683 2084 1
7724 2084 1
7747 2084 2
7779 2084 1
7789 2084 1
7794 2084 2
7830 2084 1
7839 2084 1
7877 2084 1
7891 2084 1
7906 2084 1
7927 2084 1
7950 2084 9
8129 2084 1
8162 2084 1
8219 2084 17
8356 2084 1
8507 2084 1
8589 2084 1
8764 2084 3
8803 2084 1
8810 2084 1
8813 2084 8
8852 2084 1
8859 2084 1
8887 2084 2
8890 2084 2
8897 2084 1
8943 2084 1
8976 2084 1
9029 2084 1
9051 2084 1
9143 2084 1
9145 2084 6
9171 2084 4
9178 2084 1
9262 2084 1
9319 2084 1
9359 2084 1
9383 2084 1
9467 2084 1
9482 2084 1
9486 2084 1
9500 2084 1
9516 2084 1
9531 2084 1
9598 2084 2
9799 2084 1
9800 2084 13
9830 2084 1
9845 2084 1
9858 2084 1
9919 2084 1
9972 2084 4
9987 2084 2
9993 2084 1
10040 2084 2
10060 2084 1
10062 2084 1
10092 2084 1
10112 2084 1
10117 2084 1
10152 2084 5
10221 2084 1
10315 2084 1
10381 2084 1
10384 2084 1
10441 2084 1
10535 2084 6
10552 2084 4
10562 2084 2
10566 2084 3
10590 2084 1
10593 2084 12
10595 2084 2
10608 2084 1
10631 2084 2
10642 2084 2
10672 2084 4
10690 2084 1
10705 2084 1
10710 2084 80
10720 2084 1
10740 2084 8
10753 2084 1
10756 2084 11
10780 2084 2
10917 2084 1
10934 2084 1
10997 2084 1
11083 2084 13
11092 2084 1
11123 2084 1
11176 2084 1
11268 2084 1
11278 2084 1
11296 2084 1
11309 2084 1
11352 2084 2
11369 2084 1
11375 2084 1
11419 2084 1
11448 2084 11
11482 2084 1
11499 2084 1
11681 2084 1
11682 2084 1
11685 2084 1
11727 2084 1
11820 2084 1
11888 2084 10
11903 2084 1
11939 2084 1
12017 2084 1
12039 2084 1
12205 2084 2
12207 2084 1
12215 2084 8
12276 2084 1
12306 2084 1
12427 2084 1
12428 2084 1
12557 2084 1
12582 2084 1
12583 2084 1
12594 2084 1
12645 2084 1
12647 2084 1
12649 2084 1
12665 2084 1
12715 2084 1
12716 2084 2
12747 2084 1
12754 2084 1
12768 2084 2
12797 2084 1
12866 2084 1
12964 2084 1
12994 2084 1
13051 2084 1
13126 2084 2
13129 2084 2
13130 2084 2
13131 2084 1
13212 2084 1
13237 2084 2
13249 2084 2
13262 2084 1
13303 2084 63
13315 2084 1
13360 2084 2
13363 2084 1
13383 2084 3
13390 2084 1
13447 2084 1
13511 2084 1
13526 2084 1
13532 2084 1
13673 2084 1
13676 2084 1
13712 2084 1
13723 2084 1
13730 2084 1
13732 2084 8
13749 2084 1
13752 2084 1
13772 2084 1
13828 2084 7
13903 2084 2
13909 2084 1
13963 2084 1
14026 2084 1
14145 2084 1
14194 2084 1
14225 2084 2
14231 2084 1
14248 2084 33
14253 2084 1
14265 2084 1
14271 2084 1
14489 2084 1
14525 2084 1
14543 2084 1
14620 2084 2
14621 2084 2
14622 2084 1
14637 2084 1
14690 2084 1
14740 2084 1
14770 2084 1
14829 2084 7
14971 2084 10
14977 2084 1
15180 2084 14
15198 2084 4
15212 2084 2
15218 2084 1
15236 2084 1
15302 2084 2
15304 2084 1
15374 2084 1
15376 2084 1
15377 2084 1
15420 2084 1
15542 2084 4
15564 2084 1
15616 2084 11
15633 2084 1
15746 2084 30
15846 2084 1
15888 2084 1
15894 2084 1
16089 2084 2
16098 2084 1
16099 2084 1
16116 2084 1
16133 2084 1
16141 2084 1
16218 2084 1
16226 2084 1
16286 2084 1
16350 2084 1
16362 2084 1
16380 2084 2
16433 2084 1
16436 2084 1
16472 2084 1
16530 2084 1
16539 2084 8
16547 2084 1
16568 2084 13
16586 2084 2
16663 2084 1
16714 2084 6
16807 2084 1
16821 2084 1
16835 2084 1
16837 2084 1
16878 2084 2
16902 2084 3
16934 2084 2
16993 2084 1
17015 2084 1
17040 2084 1
17081 2084 1
17157 2084 1
17211 2084 1
17224 2084 1
17421 2084 1
17424 2084 3
17443 2084 1
17471 2084 1
17472 2084 1
17551 2084 4
17580 2084 2
17846 2084 1
17913 2084 1
17917 2084 1
17942 2084 1
17949 2084 1
17978 2084 1
17990 2084 2
18008 2084 1
18019 2084 1
18025 2084 1
18050 2084 1
18075 2084 1
18121 2084 1
18145 2084 2
18157 2084 1
18170 2084 1
18186 2084 18
18229 2084 2
18332 2084 2
18412 2084 15
18502 2084 10
18515 2084 1
18624 2084 1
18643 2084 2
18766 2084 2
18870 2084 1
18962 2084 1
18966 2084 1
18999 2084 9
19017 2084 1
19048 2084 1
19049 2084 1
19060 2084 1
19066 2084 1
19111 2084 1
19135 2084 1
19153 2084 1
19155 2084 79
19168 2084 1
19176 2084 6
19180 2084 1
19248 2084 1
19251 2084 1
19253 2084 2
19259 2084 1
19411 2084 1
19421 2084 18
19460 2084 1
19462 2084 1
19505 2084 1
19539 2084 1
19670 2084 1
19683 2084 1
19713 2084 1
19738 2084 1
19793 2084 1
19798 2084 1
19801 2084 2
19802 2084 3
19806 2084 1
19818 2084 2
19828 2084 2
19886 2084 3
20078 2084 1
20150 2084 3
20156 2084 5
20174 2084 1
20181 2084 1
20192 2084 1
20213 2084 1
20251 2084 1
20253 2084 1
20270 2084 1
20320 2084 1
20354 2084 7
20398 2084 4
20516 2084 1
20544 2084 1
20567 2084 1
20639 2084 1
20749 2084 1
20762 2084 3
20769 2084 3
20770 2084 1
20778 2084 3
20809 2084 6
20850 2084 1
20857 2084 1
20869 2084 1
20872 2084 1
20874 2084 1
20876 2084 2
20881 2084 2
20884 2084 1
20904 2084 1
20906 2084 5
20932 2084 1
20959 2084 1
21043 2084 2
21054 2084 1
21055 2084 1
21107 2084 1
21113 2084 2
21115 2084 2
21182 2084 1
21215 2084 1
21230 2084 1
21244 2084 1
21256 2084 3
21276 2084 2
21412 2084 1
21447 2084 18
21513 2084 1
21537 2084 8
21549 2084 1
21558 2084 1
21615 2084 2
21631 2084 2
21650 2084 2
21786 2084 2
21788 2084 1
21854 2084 1
21863 2084 11
21866 2084 1
21899 2084 1
21919 2084 1
21977 2084 1
21987 2084 1
22008 2084 1
22010 2084 9
22039 2084 1
22041 2084 1
22043 2084 1
22045 2084 1
22049 2084 1
22163 2084 1
22357 2084 1
22430 2084 1
22489 2084 1
22500 2084 1
22568 2084 1
22652 2084 1
22658 2084 1
22740 2084 5
22755 2084 1
22799 2084 1
22821 2084 1
22958 2084 1
22987 2084 1
22999 2084 1
23022 2084 1
23081 2084 12
23207 2084 1
23260 2084 1
23280 2084 2
23328 2084 1
23336 2084 1
23393 2084 1
23528 2084 1
23666 2084 1
23686 2084 1
23696 2084 1
23748 2084 1
23779 2084 2
23791 2084 1
23795 2084 117
23882 2084 1
23947 2084 1
23960 2084 1
24008 2084 3
24029 2084 1
24040 2084 1
24046 2084 1
24050 2084 7
24063 2084 1
24088 2084 69
24172 2084 1
24233 2084 1
24252 2084 1
24287 2084 1
24299 2084 1
24348 2084 1
24369 2084 1
24373 2084 2
24406 2084 2
24414 2084 1
24571 2084 1
24590 2084 1
24644 2084 1
24661 2084 1
24666 2084 1
24673 2084 1
24674 2084 29
24694 2084 1
24705 2084 1
24758 2084 5
24845 2084 1
24887 2084 2
24978 2084 17
25036 2084 1
25106 2084 1
25115 2084 1
25137 2084 1
25184 2084 1
25194 2084 2
25199 2084 1
25247 2084 1
25268 2084 1
25291 2084 1
25423 2084 1
25426 2084 1
25466 2084 2
25476 2084 3
25480 2084 1
25486 2084 1
25567 2084 1
25600 2084 1
25637 2084 1
25652 2084 1
25772 2084 1
25793 2084 1
25914 2084 2
25947 2084 1
25954 2084 1
25975 2084 3
26014 2084 32
26186 2084 3
26227 2084 1
26263 2084 1
26304 2084 1
26319 2084 2
26339 2084 13
26347 2084 1
26449 2084 1
26455 2084 1
26460 2084 1
26525 2084 1
26641 2084 1
26655 2084 8
26752 2084 1
26787 2084 1
26825 2084 27
26839 2084 1
26871 2084 1
26898 2084 1
26901 2084 10
26913 2084 11
27031 2084 7
27048 2084 1
27063 2084 1
27090 2084 4
27121 2084 1
27220 2084 1
27423 2084 1
27441 2084 1
27519 2084 6
27659 2084 1
27682 2084 9
27686 2084 1
27699 2084 1
27788 2084 1
27803 2084 1
27818 2084 1
27827 2084 5
27831 2084 1
27866 2084 1
27880 2084 1
27884 2084 4
27958 2084 3
28049 2084 1
28116 2084 1
28117 2084 1
28204 2084 1
28247 2084 1
28309 2084 12
28599 2084 1
28661 2084 11
28688 2084 1
28702 2084 1
28833 2084 1
28834 2084 1
28969 2084 1
28996 2084 1
29073 2084 1
29180 2084 1
29225 2084 1
29271 2084 2
29303 2084 3
29349 2084 3
29373 2084 1
29440 2084 1
29450 2084 1
29452 2084 2
29459 2084 2
29463 2084 12
29477 2084 2
29489 2084 1
29506 2084 2
29539 2084 1
29561 2084 2
29568 2084 1
29620 2084 5
29634 2084 2
29693 2084 1
29734 2084 3
29744 2084 1
29782 2084 2
29811 2084 2
29812 2084 1
29826 2084 1
29850 2084 1
29903 2084 1
29904 2084 2
29911 2084 1
29915 2084 19
29922 2084 1
29929 2084 1
29932 2084 1
29943 2084 2
29958 2084 1
29962 2084 1
30093 2084 1
30105 2084 17
30136 2084 9
30147 2084 1
30248 2084 1
30429 2084 1
30430 2084 1
30517 2084 1
30562 2084 1
30567 2084 2
30570 2084 6
30630 2084 1
30656 2084 15
30659 2084 1
30710 2084 2
30789 2084 3
30813 2084 1
30838 2084 1
30849 2084 1
30872 2084 1
30874 2084 1
30895 2084 2
30912 2084 5
30916 2084 1
30934 2084 6
30970 2084 1
30971 2084 30
30972 2084 3
30998 2084 2
31014 2084 1
31073 2084 1
31076 2084 7
31160 2084 1
31189 2084 9
31258 2084 12
31399 2084 7
31421 2084 3
31610 2084 1
31617 2084 1
31660 2084 1
31709 2084 1
31907 2084 2
31920 2084 1
31929 2084 3
31959 2084 1
31965 2084 1
31971 2084 1
31979 2084 1
32023 2084 21
32048 2084 1
32068 2084 1
32105 2084 1
32135 2084 1
32452 2084 1
32613 2084 1
32646 2084 1
32697 2084 6
32698 2084 6
32699 2084 12
32700 2084 11
32702 2084 8
32703 2084 9
32704 2084 2
32706 2084 13
32707 2084 2
32709 2084 12
106 2085 1
167 2085 5
197 2085 1
202 2085 1
211 2085 1
224 2085 1
228 2085 1
465 2085 2
483 2085 1
493 2085 31
496 2085 1
500 2085 1
557 2085 3
559 2085 6
574 2085 1
595 2085 1
618 2085 1
685 2085 3
687 2085 1
736 2085 1
755 2085 1
764 2085 2
771 2085 1
838 2085 1
860 2085 1
872 2085 1
909 2085 25
911 2085 1
925 2085 1
1006 2085 1
1007 2085 2
1015 2085 1
1066 2085 1
1110 2085 1
1132 2085 1
1185 2085 2
1202 2085 2
1260 2085 1
1307 2085 1
1329 2085 1
1330 2085 1
1332 2085 1
1363 2085 15
1547 2085 1
1556 2085 1
1562 2085 1
1608 2085 2
1628 2085 1
1636 2085 1
1649 2085 1
1723 2085 6
1728 2085 1
1829 2085 1
1846 2085 1
1850 2085 1
1859 2085 1
1866 2085 1
1965 2085 1
1981 2085 1
1987 2085 1
1990 2085 21
1992 2085 2
2030 2085 1
2031 2085 1
2045 2085 1
2052 2085 1
2062 2085 1
2064 2085 1
2078 2085 2
2171 2085 2
2188 2085 1
2198 2085 1
2221 2085 1
2301 2085 1
2305 2085 1
2334 2085 2
2374 2085 1
2567 2085 1
2577 2085 1
2622 2085 1
2655 2085 1
2718 2085 1
2737 2085 1
2760 2085 1
2845 2085 1
2906 2085 2
2916 2085 1
2924 2085 1
2926 2085 1
2940 2085 2
2943 2085 2
2996 2085 1
3027 2085 1
3056 2085 1
3103 2085 1
3250 2085 1
3256 2085 19
3295 2085 2
3330 2085 1
3412 2085 1
3479 2085 1
3498 2085 3
3530 2085 1
3560 2085 2
3573 2085 1
3634 2085 1
3668 2085 1
3699 2085 1
3762 2085 13
3766 2085 1
3815 2085 1
3838 2085 1
3869 2085 1
3888 2085 1
3891 2085 1
3897 2085 1
3938 2085 1
3945 2085 1
3965 2085 1
4024 2085 1
4026 2085 2
4028 2085 28
4040 2085 1
4082 2085 1
4088 2085 2
4172 2085 18
4385 2085 2
4396 2085 4
4431 2085 2
4481 2085 1
4493 2085 2
4510 2085 1
4582 2085 2
4609 2085 1
4651 2085 1
4664 2085 1
4700 2085 1
4708 2085 1
4721 2085 3
4728 2085 1
4895 2085 2
4929 2085 1
4959 2085 1
4979 2085 6
5038 2085 1
5061 2085 1
5069 2085 10
5090 2085 3
5098 2085 1
5129 2085 1
5183 2085 1
5238 2085 11
5239 2085 1
5315 2085 1
5318 2085 1
5351 2085 1
5388 2085 1
5391 2085 1
5488 2085 1
5517 2085 1
5522 2085 57
5532 2085 1
5576 2085 1
5595 2085 20
5629 2085 1
5635 2085 1
5636 2085 1
5696 2085 1
5699 2085 13
5705 2085 11
5770 2085 1
5857 2085 1
5870 2085 1
5872 2085 1
5922 2085 1
5939 2085 1
5948 2085 22
5957 2085 2
5986 2085 1
6048 2085 2
6216 2085 6
6236 2085 3
6244 2085 3
6296 2085 1
6309 2085 2
6354 2085 1
6406 2085 1
6439 2085 1
6582 2085 2
6660 2085 45
6889 2085 1
6900 2085 1
6927 2085 1
6944 2085 2
6948 2085 1
6954 2085 1
6969 2085 1
6986 2085 1
7114 2085 1
7135 2085 10
7147 2085 1
7246 2085 1
7356 2085 1
7358 2085 1
7439 2085 1
7449 2085 1
7461 2085 16
7650 2085 1
7697 2085 1
7728 2085 6
7747 2085 1
7779 2085 2
7785 2085 1
7789 2085 1
7830 2085 1
7831 2085 1
7839 2085 1
7877 2085 1
7906 2085 2
7948 2085 3
7950 2085 17
7951 2085 1
7957 2085 1
8017 2085 1
8154 2085 1
8155 2085 1
8191 2085 1
8219 2085 31
8356 2085 1
8387 2085 1
8418 2085 1
8586 2085 1
8764 2085 2
8803 2085 4
8810 2085 1
8813 2085 4
8830 2085 1
8833 2085 1
8903 2085 1
8968 2085 1
8982 2085 1
9051 2085 7
9053 2085 1
9078 2085 1
9102 2085 1
9130 2085 1
9145 2085 21
9154 2085 1
9171 2085 3
9178 2085 1
9207 2085 1
9226 2085 1
9319 2085 1
9329 2085 1
9383 2085 1
9465 2085 2
9467 2085 1
9488 2085 1
9500 2085 1
9513 2085 1
9516 2085 2
9517 2085 1
9532 2085 2
9570 2085 2
9598 2085 1
9607 2085 1
9608 2085 1
9635 2085 1
9642 2085 1
9737 2085 1
9785 2085 1
9800 2085 24
9815 2085 2
9817 2085 1
9845 2085 1
9849 2085 1
9858 2085 1
9890 2085 1
9972 2085 5
9987 2085 2
9993 2085 1
10040 2085 2
10060 2085 1
10066 2085 1
10152 2085 15
10235 2085 1
10283 2085 2
10332 2085 2
10364 2085 1
10389 2085 2
10418 2085 1
10535 2085 6
10552 2085 4
10568 2085 2
10593 2085 4
10605 2085 1
10608 2085 6
10631 2085 1
10642 2085 1
10651 2085 1
10669 2085 2
10672 2085 2
10681 2085 1
10692 2085 1
10693 2085 1
10705 2085 1
10710 2085 28
10720 2085 2
10735 2085 1
10740 2085 8
10756 2085 13
10791 2085 1
10801 2085 1
10851 2085 1
10872 2085 1
10917 2085 3
10929 2085 1
10997 2085 1
11083 2085 40
11176 2085 2
11268 2085 1
11278 2085 1
11297 2085 1
11426 2085 1
11448 2085 22
11512 2085 4
11734 2085 1
11790 2085 2
11852 2085 1
11875 2085 1
11888 2085 18
11893 2085 1
11903 2085 1
11912 2085 1
11939 2085 1
12009 2085 1
12017 2085 3
12126 2085 1
12200 2085 1
12205 2085 3
12231 2085 4
12265 2085 1
12312 2085 2
12362 2085 1
12430 2085 2
12448 2085 1
12570 2085 1
12582 2085 1
12629 2085 1
12638 2085 1
12647 2085 1
12670 2085 1
12678 2085 1
12688 2085 1
12704 2085 1
12706 2085 1
12763 2085 1
12890 2085 1
12940 2085 1
12990 2085 2
13006 2085 1
13051 2085 1
13059 2085 1
13101 2085 1
13126 2085 6
13129 2085 1
13131 2085 1
13237 2085 1
13241 2085 1
13242 2085 1
13303 2085 61
13313 2085 1
13383 2085 1
13387 2085 1
13389 2085 1
13477 2085 1
13511 2085 1
13532 2085 3
13712 2085 2
13718 2085 1
13732 2085 34
13772 2085 2
13779 2085 1
13828 2085 6
13897 2085 1
13903 2085 1
13963 2085 2
13975 2085 1
13986 2085 1
14024 2085 1
14195 2085 1
14248 2085 52
14265 2085 1
14620 2085 6
14690 2085 1
14749 2085 1
14829 2085 5
14856 2085 1
14857 2085 1
14870 2085 1
14922 2085 1
14971 2085 17
14981 2085 1
15019 2085 1
15162 2085 1
15177 2085 1
15180 2085 14
15198 2085 2
15212 2085 8
15213 2085 2
15236 2085 1
15302 2085 2
15394 2085 1
15420 2085 1
15517 2085 2
15537 2085 1
15542 2085 10
15595 2085 1
15616 2085 8
15746 2085 48
15821 2085 1
15827 2085 1
15848 2085 1
15863 2085 1
15874 2085 1
15890 2085 1
15903 2085 1
15914 2085 1
15927 2085 1
16080 2085 1
16089 2085 2
16098 2085 1
16099 2085 1
16141 2085 3
16214 2085 1
16230 2085 1
16286 2085 1
16360 2085 1
16397 2085 1
16415 2085 1
16472 2085 1
16530 2085 1
16539 2085 8
16542 2085 1
16568 2085 14
16597 2085 5
16607 2085 1
16615 2085 1
16628 2085 1
16707 2085 1
16714 2085 9
16735 2085 6
16745 2085 1
16769 2085 1
16807 2085 1
16830 2085 1
16835 2085 1
16843 2085 1
16854 2085 1
16872 2085 1
16878 2085 1
16916 2085 1
16934 2085 1
16948 2085 1
16992 2085 2
17040 2085 5
17115 2085 1
17224 2085 1
17230 2085 1
17331 2085 1
17443 2085 2
17446 2085 1
17465 2085 1
17469 2085 1
17471 2085 2
17551 2085 17
17624 2085 1
17651 2085 1
17656 2085 1
17681 2085 1
17749 2085 2
17765 2085 1
17772 2085 1
17803 2085 3
17835 2085 1
17842 2085 1
17917 2085 1
17978 2085 1
17991 2085 1
18081 2085 1
18087 2085 1
18139 2085 1
18140 2085 1
18145 2085 3
18147 2085 3
18157 2085 1
18179 2085 1
18186 2085 19
18187 2085 1
18191 2085 1
18195 2085 1
18220 2085 1
18225 2085 1
18252 2085 1
18402 2085 3
18412 2085 10
18502 2085 13
18619 2085 1
18653 2085 2
18664 2085 3
18697 2085 1
18778 2085 1
18870 2085 2
18878 2085 1
18999 2085 4
19025 2085 1
19031 2085 1
19044 2085 1
19049 2085 1
19073 2085 1
19075 2085 1
19084 2085 1
19098 2085 1
19099 2085 1
19113 2085 1
19122 2085 1
19140 2085 10
19155 2085 69
19170 2085 1
19176 2085 3
19186 2085 1
19211 2085 1
19221 2085 1
19242 2085 1
19248 2085 2
19253 2085 1
19259 2085 1
19260 2085 1
19292 2085 1
19352 2085 1
19386 2085 1
19395 2085 5
19406 2085 1
19421 2085 24
19460 2085 1
19475 2085 1
19566 2085 1
19595 2085 1
19620 2085 4
19641 2085 1
19681 2085 1
19698 2085 1
19713 2085 1
19749 2085 2
19793 2085 1
19798 2085 1
19801 2085 1
19802 2085 2
19803 2085 2
19828 2085 7
19835 2085 1
19876 2085 1
19878 2085 1
19886 2085 2
19920 2085 1
19996 2085 1
20039 2085 1
20079 2085 1
20150 2085 1
20153 2085 2
20156 2085 1
20160 2085 1
20161 2085 1
20180 2085 1
20202 2085 1
20251 2085 1
20354 2085 6
20363 2085 1
20398 2085 6
20495 2085 1
20576 2085 1
20585 2085 1
20598 2085 1
20638 2085 3
20640 2085 1
20655 2085 1
20692 2085 2
20749 2085 2
20762 2085 4
20778 2085 2
20809 2085 3
20827 2085 1
20860 2085 1
20869 2085 7
20874 2085 2
20881 2085 3
20889 2085 1
20895 2085 1
20905 2085 1
20906 2085 6
21028 2085 1
21043 2085 2
21044 2085 1
21045 2085 1
21054 2085 2
21099 2085 1
21115 2085 1
21196 2085 1
21230 2085 1
21244 2085 1
21256 2085 1
21261 2085 1
21276 2085 4
21301 2085 1
21345 2085 1
21352 2085 1
21406 2085 1
21411 2085 1
21412 2085 1
21441 2085 2
21447 2085 40
21513 2085 1
21537 2085 9
21539 2085 1
21544 2085 1
21549 2085 1
21552 2085 1
21560 2085 1
21572 2085 7
21614 2085 1
21615 2085 1
21633 2085 1
21650 2085 3
21710 2085 2
21732 2085 1
21788 2085 1
21805 2085 2
21836 2085 1
21863 2085 20
21869 2085 1
21873 2085 2
21899 2085 2
21919 2085 1
21940 2085 1
21954 2085 1
21961 2085 1
21969 2085 1
21977 2085 1
21987 2085 1
22010 2085 32
22041 2085 4
22152 2085 2
22377 2085 1
22429 2085 1
22479 2085 1
22500 2085 1
22531 2085 1
22550 2085 39
22553 2085 1
22556 2085 1
22566 2085 1
22568 2085 1
22649 2085 1
22653 2085 1
22740 2085 10
22755 2085 1
22958 2085 1
22974 2085 2
22981 2085 1
22987 2085 3
23081 2085 4
23207 2085 1
23284 2085 1
23336 2085 2
23383 2085 1
23404 2085 1
23413 2085 1
23666 2085 2
23718 2085 1
23779 2085 1
23795 2085 31
23819 2085 1
23839 2085 1
23852 2085 1
23884 2085 1
23887 2085 1
23934 2085 1
23992 2085 1
24008 2085 1
24021 2085 1
24049 2085 1
24050 2085 4
24088 2085 24
24115 2085 2
24131 2085 1
24163 2085 1
24176 2085 1
24195 2085 2
24218 2085 1
24252 2085 1
24253 2085 1
24287 2085 1
24368 2085 1
24369 2085 1
24383 2085 9
24416 2085 1
24544 2085 1
24578 2085 1
24661 2085 1
24663 2085 1
24673 2085 1
24674 2085 46
24684 2085 1
24700 2085 1
24732 2085 1
24758 2085 10
24824 2085 1
24893 2085 1
24925 2085 1
24978 2085 19
25085 2085 1
25127 2085 1
25131 2085 1
25169 2085 1
25177 2085 2
25182 2085 1
25199 2085 5
25261 2085 1
25348 2085 1
25426 2085 1
25461 2085 1
25525 2085 1
25583 2085 1
25596 2085 1
25637 2085 1
25684 2085 1
25693 2085 2
25764 2085 2
25793 2085 1
25841 2085 1
25914 2085 9
25975 2085 1
25988 2085 2
26014 2085 52
26024 2085 1
26034 2085 1
26050 2085 1
26184 2085 1
26186 2085 5
26222 2085 1
26250 2085 1
26286 2085 1
26339 2085 20
26554 2085 1
26606 2085 1
26651 2085 1
26654 2085 1
26655 2085 20
26670 2085 1
26685 2085 1
26729 2085 1
26749 2085 1
26825 2085 1
26901 2085 7
26913 2085 28
27031 2085 6
27048 2085 1
27065 2085 1
27080 2085 1
27090 2085 10
27294 2085 1
27326 2085 1
27342 2085 1
27352 2085 1
27403 2085 1
27495 2085 3
27499 2085 1
27514 2085 2
27519 2085 6
27546 2085 1
27617 2085 3
27653 2085 1
27666 2085 1
27682 2085 5
27685 2085 1
27706 2085 1
27722 2085 1
27724 2085 1
27733 2085 2
27817 2085 1
27827 2085 6
27882 2085 1
27884 2085 1
27891 2085 1
27946 2085 1
27958 2085 2
27960 2085 1
27979 2085 1
28026 2085 29
28049 2085 1
28076 2085 1
28117 2085 1
28145 2085 2
28207 2085 1
28246 2085 1
28273 2085 2
28288 2085 1
28294 2085 1
28309 2085 10
28324 2085 1
28358 2085 1
28368 2085 1
28390 2085 1
28394 2085 1
28568 2085 1
28584 2085 1
28609 2085 1
28614 2085 1
28636 2085 1
28702 2085 1
28894 2085 1
28929 2085 1
28960 2085 3
28984 2085 1
28994 2085 1
29077 2085 3
29119 2085 1
29161 2085 1
29192 2085 5
29196 2085 1
29268 2085 1
29271 2085 4
29303 2085 6
29349 2085 3
29356 2085 1
29365 2085 1
29440 2085 1
29442 2085 1
29452 2085 2
29463 2085 20
29466 2085 1
29477 2085 1
29506 2085 3
29509 2085 2
29512 2085 1
29515 2085 1
29533 2085 1
29539 2085 1
29561 2085 1
29567 2085 1
29568 2085 6
29590 2085 1
29620 2085 3
29625 2085 1
29634 2085 1
29693 2085 1
29698 2085 1
29733 2085 1
29734 2085 6
29769 2085 1
29795 2085 1
29799 2085 1
29811 2085 2
29815 2085 1
29825 2085 1
29910 2085 1
29915 2085 1
29916 2085 1
29962 2085 1
30037 2085 2
30068 2085 1
30082 2085 1
30105 2085 27
30110 2085 1
30123 2085 2
30136 2085 7
30138 2085 1
30170 2085 1
30180 2085 1
30248 2085 4
30343 2085 2
30346 2085 1
30379 2085 3
30383 2085 1
30399 2085 2
30406 2085 2
30430 2085 1
30443 2085 1
30448 2085 1
30517 2085 2
30529 2085 3
30562 2085 5
30570 2085 19
30597 2085 1
30599 2085 1
30613 2085 1
30656 2085 20
30658 2085 1
30702 2085 1
30708 2085 1
30770 2085 1
30789 2085 2
30798 2085 1
30809 2085 1
30838 2085 1
30849 2085 2
30872 2085 5
30892 2085 1
30912 2085 13
30927 2085 1
30932 2085 1
30934 2085 1
30936 2085 2
30971 2085 51
30972 2085 11
30974 2085 2
30976 2085 2
31117 2085 1
31180 2085 2
31189 2085 12
31228 2085 1
31258 2085 16
31391 2085 1
31399 2085 13
31414 2085 1
31421 2085 5
31568 2085 1
31709 2085 1
31715 2085 1
31787 2085 1
31797 2085 1
31856 2085 1
31864 2085 1
31869 2085 1
31910 2085 1
31971 2085 2
31992 2085 1
32002 2085 2
32023 2085 24
32028 2085 1
32045 2085 2
32052 2085 1
32093 2085 1
32096 2085 1
32145 2085 1
32166 2085 1
32399 2085 1
32438 2085 1
32449 2085 1
32452 2085 1
32459 2085 1
32527 2085 2
32528 2085 1
32544 2085 1
32645 2085 1
32650 2085 1
32696 2085 1
32697 2085 5
32698 2085 3
32699 2085 30
32700 2085 6
32702 2085 4
32703 2085 12
32704 2085 1
32706 2085 5
32707 2085 2
32709 2085 4
167 2086 3
202 2086 1
211 2086 1
277 2086 2
440 2086 1
493 2086 9
504 2086 1
525 2086 3
529 2086 1
545 2086 1
557 2086 2
559 2086 5
724 2086 1
736 2086 2
743 2086 1
860 2086 1
909 2086 7
1015 2086 1
1029 2086 1
1030 2086 1
1037 2086 1
1110 2086 2
1185 2086 1
1325 2086 1
1363 2086 3
1562 2086 1
1565 2086 2
1723 2086 1
1832 2086 1
1901 2086 2
1965 2086 7
1987 2086 1
1990 2086 8
2071 2086 1
2198 2086 1
2277 2086 1
2301 2086 1
2485 2086 1
2542 2086 3
2621 2086 1
2655 2086 2
2742 2086 1
2760 2086 1
2813 2086 1
2943 2086 1
2996 2086 1
3086 2086 1
3116 2086 1
3256 2086 5
3306 2086 1
3416 2086 1
3478 2086 1
3559 2086 1
3572 2086 1
3634 2086 1
3714 2086 1
3762 2086 7
3802 2086 2
3814 2086 1
3865 2086 1
3903 2086 1
3957 2086 1
3997 2086 1
4028 2086 14
4040 2086 1
4172 2086 4
4258 2086 1
4335 2086 1
4360 2086 1
4486 2086 1
4582 2086 1
4668 2086 1
4681 2086 1
4716 2086 1
4757 2086 1
4850 2086 1
4882 2086 1
4914 2086 1
4979 2086 1
4993 2086 1
5046 2086 1
5069 2086 8
5129 2086 1
5135 2086 3
5175 2086 1
5199 2086 1
5218 2086 1
5238 2086 5
5239 2086 1
5423 2086 1
5522 2086 9
5595 2086 5
5667 2086 2
5699 2086 1
5705 2086 1
5831 2086 1
5898 2086 1
5945 2086 1
5948 2086 1
5994 2086 3
6101 2086 1
6184 2086 1
6198 2086 1
6216 2086 3
6226 2086 1
6276 2086 1
6363 2086 2
6439 2086 1
6543 2086 1
6584 2086 1
6659 2086 1
6661 2086 1
6842 2086 1
6901 2086 1
6969 2086 1
6978 2086 1
6986 2086 2
7109 2086 1
7110 2086 1
7135 2086 3
7189 2086 1
7200 2086 1
7246 2086 1
7253 2086 1
7340 2086 1
7461 2086 2
7675 2086 1
7752 2086 1
7780 2086 1
7784 2086 1
7792 2086 1
7830 2086 3
7877 2086 1
7950 2086 7
7957 2086 1
8155 2086 1
8176 2086 1
8191 2086 1
8219 2086 7
8319 2086 1
8356 2086 1
8586 2086 1
8803 2086 1
8812 2086 1
8813 2086 2
9065 2086 2
9115 2086 1
9145 2086 4
9171 2086 2
9233 2086 4
9347 2086 1
9517 2086 2
9570 2086 3
9637 2086 1
9800 2086 6
9849 2086 1
9972 2086 3
9987 2086 7
9993 2086 1
10040 2086 1
10062 2086 1
10092 2086 1
10152 2086 3
10189 2086 1
10199 2086 1
10250 2086 1
10389 2086 1
10409 2086 1
10487 2086 1
10535 2086 4
10539 2086 1
10552 2086 2
10590 2086 1
10593 2086 5
10595 2086 2
10608 2086 4
10631 2086 2
10642 2086 2
10690 2086 1
10692 2086 1
10710 2086 5
10740 2086 2
10756 2086 4
10769 2086 1
10779 2086 1
10859 2086 1
10863 2086 1
11060 2086 1
11077 2086 1
11083 2086 4
11158 2086 1
11256 2086 1
11278 2086 1
11375 2086 1
11448 2086 10
11560 2086 1
11668 2086 1
11734 2086 3
11871 2086 1
11888 2086 6
12026 2086 1
12029 2086 1
12050 2086 1
12108 2086 1
12111 2086 1
12205 2086 1
12231 2086 3
12238 2086 1
12392 2086 1
12404 2086 1
12426 2086 1
12582 2086 1
12584 2086 2
12635 2086 1
12670 2086 1
12672 2086 1
12704 2086 1
12797 2086 1
12948 2086 1
13051 2086 3
13058 2086 1
13131 2086 1
13225 2086 1
13237 2086 1
13303 2086 38
13532 2086 2
13557 2086 1
13558 2086 1
13639 2086 1
13732 2086 3
13784 2086 1
13828 2086 1
13830 2086 1
13902 2086 1
13903 2086 3
13963 2086 1
13970 2086 1
14023 2086 1
14098 2086 1
14145 2086 1
14225 2086 1
14248 2086 10
14502 2086 1
14523 2086 1
14620 2086 1
14686 2086 1
14829 2086 3
14949 2086 1
14971 2086 3
15019 2086 1
15152 2086 1
15155 2086 1
15159 2086 1
15177 2086 1
15180 2086 3
15251 2086 1
15352 2086 1
15391 2086 1
15394 2086 1
15412 2086 1
15594 2086 1
15598 2086 1
15616 2086 2
15746 2086 10
15933 2086 1
16089 2086 1
16318 2086 1
16472 2086 1
16530 2086 1
16539 2086 4
16545 2086 1
16568 2086 7
16597 2086 2
16714 2086 6
16799 2086 1
16843 2086 1
16878 2086 1
16893 2086 1
16902 2086 3
16934 2086 1
16948 2086 1
16978 2086 1
16992 2086 1
16993 2086 1
16997 2086 1
17018 2086 1
17021 2086 1
17040 2086 1
17419 2086 1
17471 2086 1
17551 2086 2
17569 2086 1
17572 2086 1
17598 2086 2
17719 2086 1
17749 2086 1
17849 2086 1
17907 2086 2
17942 2086 1
17945 2086 1
18121 2086 1
18140 2086 1
18147 2086 1
18161 2086 1
18186 2086 7
18187 2086 1
18191 2086 1
18252 2086 1
18254 2086 1
18412 2086 7
18419 2086 1
18500 2086 1
18502 2086 1
18897 2086 1
18992 2086 2
18999 2086 7
19014 2086 1
19073 2086 1
19111 2086 1
19113 2086 1
19135 2086 1
19140 2086 1
19155 2086 40
19176 2086 2
19181 2086 1
19182 2086 1
19210 2086 1
19248 2086 3
19253 2086 1
19264 2086 1
19267 2086 1
19411 2086 1
19421 2086 2
19566 2086 1
19643 2086 1
19644 2086 1
19747 2086 1
19793 2086 1
19802 2086 3
19819 2086 1
19828 2086 4
20039 2086 1
20040 2086 1
20124 2086 2
20156 2086 22
20180 2086 1
20331 2086 1
20354 2086 5
20432 2086 1
20543 2086 1
20544 2086 1
20638 2086 1
20655 2086 1
20762 2086 2
20769 2086 1
20770 2086 1
20778 2086 1
20809 2086 2
20852 2086 1
20869 2086 3
20874 2086 2
20905 2086 1
20906 2086 2
20918 2086 1
21055 2086 1
21109 2086 1
21215 2086 2
21244 2086 2
21276 2086 2
21307 2086 2
21343 2086 1
21345 2086 1
21412 2086 1
21415 2086 1
21438 2086 1
21535 2086 1
21537 2086 3
21688 2086 1
21710 2086 1
21725 2086 1
21805 2086 1
21863 2086 4
21899 2086 6
21969 2086 1
22010 2086 6
22041 2086 1
22044 2086 2
22152 2086 1
22315 2086 1
22359 2086 1
22584 2086 1
22670 2086 1
22694 2086 2
22697 2086 1
22699 2086 1
22740 2086 3
22755 2086 1
22790 2086 1
22818 2086 1
22827 2086 2
22862 2086 1
22883 2086 1
22958 2086 1
22964 2086 1
22987 2086 2
23022 2086 1
23074 2086 1
23081 2086 9
23085 2086 1
23128 2086 1
23411 2086 1
23467 2086 1
23610 2086 1
23615 2086 1
23666 2086 1
23718 2086 1
23744 2086 1
23761 2086 1
23776 2086 2
23779 2086 1
23795 2086 22
23839 2086 1
23909 2086 1
23955 2086 1
23960 2086 3
23992 2086 1
24050 2086 2
24088 2086 7
24176 2086 1
24215 2086 1
24269 2086 1
24287 2086 1
24348 2086 1
24373 2086 1
24416 2086 1
24543 2086 2
24604 2086 1
24673 2086 1
24674 2086 4
24758 2086 8
24861 2086 1
24878 2086 1
24887 2086 3
24893 2086 1
24978 2086 7
25041 2086 1
25137 2086 1
25194 2086 1
25199 2086 2
25259 2086 1
25341 2086 2
25343 2086 1
25348 2086 1
25462 2086 2
25466 2086 1
25480 2086 1
25610 2086 1
25664 2086 1
25785 2086 1
25893 2086 1
25914 2086 1
25947 2086 1
25975 2086 1
25976 2086 1
26014 2086 7
26027 2086 1
26070 2086 1
26186 2086 3
26286 2086 1
26339 2086 5
26451 2086 1
26455 2086 1
26583 2086 1
26586 2086 1
26606 2086 2
26655 2086 5
26825 2086 1
26913 2086 8
26928 2086 2
27031 2086 4
27080 2086 1
27090 2086 4
27237 2086 1
27294 2086 1
27513 2086 1
27519 2086 1
27526 2086 1
27549 2086 2
27617 2086 1
27639 2086 1
27677 2086 1
27682 2086 5
27706 2086 1
27724 2086 1
27845 2086 2
27891 2086 2
27958 2086 3
28012 2086 2
28309 2086 1
28573 2086 1
28599 2086 1
28633 2086 1
28763 2086 1
28833 2086 1
28966 2086 2
28985 2086 1
28990 2086 1
29073 2086 2
29161 2086 1
29271 2086 1
29294 2086 1
29299 2086 1
29303 2086 4
29338 2086 2
29349 2086 2
29415 2086 3
29440 2086 1
29463 2086 4
29506 2086 4
29515 2086 1
29533 2086 1
29561 2086 1
29568 2086 1
29620 2086 3
29734 2086 5
29744 2086 1
29782 2086 1
29784 2086 1
29789 2086 1
29795 2086 1
29850 2086 1
29903 2086 1
29915 2086 9
29929 2086 1
29953 2086 1
29976 2086 1
29982 2086 1
29983 2086 2
30008 2086 1
30037 2086 1
30075 2086 1
30105 2086 10
30136 2086 1
30147 2086 1
30155 2086 1
30165 2086 1
30166 2086 1
30170 2086 1
30204 2086 1
30379 2086 3
30404 2086 1
30443 2086 1
30496 2086 1
30529 2086 1
30537 2086 2
30548 2086 1
30562 2086 1
30567 2086 3
30570 2086 4
30607 2086 1
30656 2086 5
30659 2086 1
30667 2086 1
30674 2086 1
30675 2086 1
30738 2086 1
30786 2086 1
30798 2086 3
30849 2086 1
30895 2086 1
30912 2086 3
30934 2086 4
30967 2086 2
30970 2086 1
30971 2086 7
30972 2086 2
30984 2086 1
31106 2086 1
31169 2086 2
31178 2086 1
31189 2086 4
31206 2086 1
31258 2086 10
31399 2086 3
31421 2086 1
31589 2086 1
31667 2086 1
31838 2086 1
31950 2086 1
31964 2086 1
31971 2086 1
32002 2086 1
32023 2086 4
32048 2086 1
32066 2086 1
32067 2086 1
32070 2086 1
32073 2086 1
32106 2086 3
32200 2086 1
32247 2086 1
32435 2086 1
32527 2086 1
32544 2086 1
32572 2086 1
32582 2086 3
32596 2086 1
32612 2086 1
32644 2086 1
32645 2086 1
32697 2086 1
32698 2086 3
32699 2086 11
32700 2086 5
32702 2086 1
32703 2086 5
32705 2086 1
32706 2086 7
32707 2086 1
32709 2086 5
43 2087 1
58 2087 1
82 2087 2
86 2087 1
211 2087 1
246 2087 2
443 2087 1
465 2087 1
493 2087 18
496 2087 1
526 2087 1
529 2087 1
532 2087 1
557 2087 1
559 2087 1
573 2087 1
575 2087 1
583 2087 1
595 2087 3
608 2087 1
611 2087 1
620 2087 1
645 2087 31
675 2087 1
680 2087 1
687 2087 2
698 2087 1
699 2087 1
735 2087 1
753 2087 1
771 2087 1
799 2087 1
820 2087 2
860 2087 2
896 2087 1
904 2087 1
909 2087 8
952 2087 1
967 2087 1
1007 2087 1
1037 2087 1
1039 2087 2
1054 2087 1
1058 2087 1
1110 2087 2
1185 2087 1
1201 2087 1
1202 2087 1
1327 2087 1
1329 2087 1
1333 2087 1
1363 2087 8
1419 2087 1
1479 2087 1
1547 2087 2
1562 2087 1
1565 2087 2
1613 2087 1
1636 2087 2
1723 2087 1
1730 2087 1
1735 2087 1
1736 2087 1
1842 2087 1
1843 2087 1
1877 2087 1
1901 2087 1
1956 2087 1
1963 2087 1
1965 2087 7
1975 2087 1
1990 2087 10
2052 2087 1
2062 2087 1
2104 2087 1
2210 2087 1
2218 2087 1
2301 2087 2
2309 2087 1
2334 2087 2
2374 2087 1
2388 2087 1
2391 2087 1
2421 2087 1
2500 2087 1
2577 2087 1
2621 2087 1
2663 2087 1
2760 2087 1
2885 2087 1
2940 2087 1
3027 2087 1
3044 2087 1
3113 2087 1
3134 2087 1
3139 2087 1
3206 2087 1
3207 2087 1
3256 2087 7
3305 2087 1
3336 2087 2
3498 2087 2
3503 2087 1
3560 2087 1
3630 2087 1
3634 2087 2
3668 2087 1
3714 2087 2
3762 2087 42
3769 2087 1
3791 2087 1
3797 2087 1
3869 2087 1
3878 2087 1
3897 2087 1
4028 2087 3
4106 2087 2
4116 2087 2
4131 2087 1
4172 2087 9
4344 2087 2
4384 2087 1
4396 2087 1
4403 2087 1
4431 2087 2
4493 2087 4
4510 2087 1
4560 2087 2
4582 2087 1
4668 2087 1
4728 2087 1
4757 2087 1
4882 2087 1
4937 2087 1
4979 2087 5
5061 2087 1
5069 2087 2
5090 2087 1
5132 2087 1
5134 2087 1
5135 2087 2
5140 2087 1
5216 2087 2
5238 2087 6
5288 2087 1
5315 2087 1
5376 2087 1
5388 2087 1
5492 2087 1
5518 2087 1
5522 2087 23
5595 2087 11
5603 2087 1
5699 2087 7
5705 2087 11
5762 2087 1
5831 2087 1
5873 2087 2
5898 2087 2
5927 2087 2
5944 2087 1
5948 2087 23
6010 2087 1
6033 2087 1
6034 2087 1
6061 2087 2
6085 2087 1
6151 2087 1
6198 2087 1
6208 2087 1
6216 2087 1
6220 2087 1
6259 2087 2
6439 2087 2
6525 2087 1
6635 2087 1
6662 2087 1
6842 2087 2
6901 2087 1
6986 2087 1
7135 2087 5
7172 2087 1
7193 2087 1
7204 2087 2
7224 2087 2
7253 2087 1
7341 2087 1
7354 2087 1
7461 2087 7
7529 2087 1
7532 2087 1
7725 2087 1
7747 2087 2
7779 2087 4
7906 2087 1
7950 2087 13
8219 2087 15
8507 2087 1
8509 2087 1
8732 2087 1
8764 2087 2
8813 2087 3
8852 2087 1
8887 2087 6
8890 2087 1
9051 2087 3
9145 2087 10
9233 2087 1
9267 2087 2
9325 2087 1
9329 2087 1
9349 2087 1
9358 2087 1
9383 2087 1
9442 2087 1
9465 2087 2
9486 2087 1
9513 2087 1
9516 2087 1
9522 2087 1
9598 2087 1
9608 2087 1
9617 2087 1
9721 2087 1
9769 2087 2
9799 2087 2
9800 2087 17
9815 2087 1
9857 2087 1
9919 2087 1
9972 2087 2
9987 2087 5
9993 2087 2
10060 2087 1
10061 2087 1
10125 2087 1
10152 2087 5
10193 2087 1
10283 2087 1
10384 2087 1
10441 2087 2
10532 2087 1
10535 2087 7
10552 2087 4
10558 2087 1
10566 2087 1
10593 2087 12
10595 2087 8
10607 2087 1
10608 2087 1
10610 2087 1
10615 2087 1
10638 2087 1
10662 2087 1
10689 2087 1
10690 2087 3
10692 2087 2
10697 2087 1
10710 2087 14
10720 2087 1
10727 2087 1
10730 2087 1
10740 2087 5
10756 2087 7
10780 2087 2
10785 2087 1
10791 2087 1
10796 2087 1
10843 2087 1
10851 2087 1
11026 2087 1
11057 2087 1
11083 2087 10
11092 2087 3
11130 2087 1
11178 2087 1
11185 2087 1
11253 2087 1
11268 2087 1
11285 2087 1
11290 2087 1
11329 2087 2
11343 2087 1
11448 2087 13
11622 2087 1
11666 2087 1
11684 2087 1
11728 2087 1
11736 2087 1
11822 2087 2
11840 2087 1
11847 2087 1
11888 2087 14
11939 2087 2
12017 2087 3
12028 2087 1
12039 2087 1
12205 2087 1
12215 2087 1
12294 2087 1
12312 2087 1
12428 2087 1
12557 2087 1
12582 2087 1
12583 2087 1
12587 2087 1
12611 2087 1
12644 2087 1
12681 2087 2
12716 2087 1
12752 2087 1
12776 2087 1
12948 2087 1
13006 2087 1
13009 2087 1
13122 2087 1
13126 2087 2
13127 2087 2
13130 2087 3
13303 2087 30
13340 2087 1
13360 2087 16
13383 2087 3
13443 2087 1
13457 2087 1
13694 2087 1
13732 2087 11
13767 2087 2
13779 2087 2
13828 2087 3
13903 2087 1
13963 2087 1
14010 2087 2
14060 2087 1
14098 2087 1
14159 2087 1
14225 2087 2
14248 2087 24
14251 2087 1
14259 2087 1
14423 2087 1
14460 2087 1
14471 2087 1
14523 2087 1
14589 2087 1
14596 2087 1
14743 2087 1
14747 2087 1
14769 2087 1
14814 2087 1
14829 2087 4
14971 2087 13
15180 2087 10
15198 2087 2
15304 2087 1
15377 2087 1
15436 2087 1
15471 2087 1
15517 2087 2
15542 2087 2
15570 2087 1
15573 2087 1
15592 2087 1
15616 2087 1
15647 2087 1
15742 2087 1
15746 2087 19
15794 2087 1
15841 2087 1
15914 2087 1
15927 2087 1
16089 2087 2
16154 2087 1
16204 2087 1
16280 2087 1
16286 2087 1
16288 2087 1
16301 2087 1
16309 2087 1
16413 2087 1
16518 2087 1
16539 2087 6
16568 2087 7
16577 2087 1
16597 2087 1
16669 2087 1
16714 2087 5
16830 2087 1
16902 2087 5
16960 2087 1
16978 2087 3
16989 2087 1
17040 2087 1
17075 2087 2
17203 2087 1
17224 2087 2
17230 2087 1
17374 2087 1
17424 2087 1
17443 2087 1
17450 2087 1
17455 2087 1
17464 2087 1
17465 2087 1
17472 2087 1
17530 2087 1
17551 2087 8
17749 2087 1
17750 2087 1
17803 2087 2
17854 2087 1
17935 2087 1
17984 2087 1
17987 2087 2
17990 2087 1
18032 2087 1
18145 2087 1
18147 2087 1
18157 2087 1
18161 2087 1
18176 2087 1
18186 2087 8
18225 2087 2
18252 2087 1
18362 2087 1
18402 2087 1
18412 2087 16
18445 2087 1
18476 2087 1
18486 2087 1
18502 2087 7
18553 2087 1
18764 2087 1
18776 2087 1
18876 2087 1
18878 2087 1
18897 2087 1
18912 2087 1
18966 2087 1
18998 2087 1
18999 2087 5
19031 2087 3
19060 2087 2
19064 2087 1
19066 2087 1
19073 2087 2
19088 2087 1
19140 2087 5
19142 2087 1
19148 2087 1
19153 2087 1
19155 2087 102
19170 2087 1
19176 2087 6
19181 2087 1
19184 2087 1
19185 2087 1
19192 2087 1
19243 2087 1
19249 2087 1
19253 2087 2
19262 2087 1
19278 2087 1
19335 2087 1
19410 2087 1
19421 2087 16
19463 2087 1
19568 2087 1
19670 2087 1
19798 2087 1
19799 2087 1
19801 2087 2
19802 2087 3
19806 2087 4
19828 2087 11
19886 2087 2
20040 2087 1
20110 2087 1
20119 2087 1
20151 2087 1
20156 2087 2
20180 2087 1
20181 2087 1
20187 2087 1
20213 2087 1
20246 2087 1
20270 2087 1
20354 2087 4
20398 2087 1
20568 2087 1
20591 2087 1
20631 2087 1
20655 2087 1
20749 2087 1
20758 2087 1
20762 2087 1
20767 2087 1
20769 2087 1
20770 2087 2
20778 2087 6
20809 2087 3
20852 2087 1
20869 2087 3
20876 2087 1
20881 2087 4
20893 2087 1
20905 2087 1
20906 2087 2
20932 2087 1
21036 2087 1
21054 2087 1
21142 2087 1
21215 2087 7
21230 2087 1
21256 2087 1
21261 2087 1
21276 2087 1
21283 2087 1
21432 2087 1
21437 2087 1
21441 2087 1
21447 2087 9
21537 2087 9
21548 2087 3
21572 2087 1
21577 2087 1
21580 2087 2
21615 2087 1
21634 2087 1
21650 2087 5
21710 2087 2
21766 2087 1
21805 2087 1
21863 2087 11
21899 2087 5
21919 2087 1
21954 2087 1
22010 2087 13
22041 2087 1
22144 2087 1
22472 2087 1
22509 2087 1
22512 2087 1
22550 2087 1
22553 2087 1
22563 2087 2
22566 2087 1
22567 2087 14
22573 2087 1
22648 2087 1
22658 2087 5
22740 2087 5
22755 2087 2
22773 2087 2
22790 2087 1
22798 2087 1
22861 2087 1
22896 2087 1
22939 2087 1
22981 2087 1
23058 2087 1
23081 2087 2
23192 2087 1
23206 2087 1
23207 2087 3
23223 2087 1
23228 2087 1
23230 2087 1
23336 2087 1
23424 2087 1
23466 2087 2
23613 2087 2
23748 2087 1
23776 2087 1
23779 2087 4
23795 2087 60
23909 2087 1
23960 2087 2
23992 2087 2
24008 2087 1
24040 2087 1
24050 2087 3
24088 2087 48
24115 2087 1
24165 2087 1
24209 2087 2
24220 2087 1
24285 2087 1
24373 2087 1
24406 2087 1
24561 2087 1
24578 2087 1
24580 2087 1
24598 2087 1
24606 2087 1
24634 2087 1
24661 2087 1
24674 2087 26
24675 2087 1
24758 2087 4
24804 2087 1
24887 2087 1
24915 2087 1
24978 2087 11
25041 2087 1
25117 2087 1
25162 2087 1
25178 2087 1
25194 2087 1
25199 2087 2
25216 2087 1
25259 2087 1
25265 2087 2
25423 2087 1
25496 2087 1
25527 2087 1
25670 2087 3
25787 2087 1
25796 2087 1
25893 2087 1
25914 2087 1
25975 2087 4
25978 2087 1
25988 2087 1
26014 2087 15
26027 2087 1
26070 2087 1
26138 2087 1
26186 2087 5
26216 2087 1
26227 2087 1
26250 2087 1
26308 2087 1
26339 2087 11
26405 2087 1
26455 2087 3
26518 2087 1
26583 2087 1
26655 2087 9
26705 2087 1
26708 2087 1
26825 2087 8
26901 2087 1
26913 2087 12
26938 2087 1
26945 2087 1
27031 2087 4
27090 2087 7
27129 2087 1
27132 2087 1
27174 2087 1
27218 2087 1
27227 2087 2
27272 2087 1
27294 2087 1
27397 2087 1
27403 2087 1
27441 2087 1
27495 2087 2
27519 2087 6
27617 2087 6
27628 2087 1
27639 2087 1
27657 2087 1
27659 2087 1
27682 2087 3
27691 2087 1
27734 2087 1
27742 2087 1
27743 2087 2
27827 2087 8
27848 2087 2
27880 2087 1
27891 2087 1
27958 2087 6
27960 2087 2
28012 2087 1
28071 2087 27
28242 2087 1
28303 2087 1
28306 2087 1
28309 2087 6
28382 2087 1
28424 2087 1
28584 2087 1
28613 2087 1
28644 2087 1
28745 2087 1
28758 2087 1
28833 2087 1
28929 2087 1
28967 2087 1
29051 2087 1
29073 2087 1
29159 2087 1
29161 2087 1
29268 2087 1
29271 2087 1
29294 2087 3
29299 2087 1
29303 2087 1
29349 2087 3
29355 2087 1
29452 2087 2
29463 2087 8
29477 2087 1
29502 2087 1
29506 2087 1
29509 2087 2
29515 2087 1
29533 2087 2
29539 2087 1
29571 2087 1
29572 2087 1
29579 2087 1
29620 2087 6
29634 2087 1
29666 2087 1
29697 2087 1
29702 2087 1
29733 2087 1
29734 2087 9
29744 2087 2
29775 2087 1
29776 2087 1
29779 2087 1
29784 2087 1
29795 2087 3
29811 2087 1
29856 2087 1
29904 2087 1
29915 2087 1
29916 2087 1
29931 2087 1
29943 2087 1
29979 2087 1
30011 2087 1
30071 2087 1
30082 2087 2
30105 2087 8
30107 2087 1
30127 2087 1
30129 2087 14
30136 2087 2
30147 2087 1
30214 2087 1
30248 2087 1
30282 2087 1
30313 2087 1
30367 2087 1
30379 2087 1
30406 2087 1
30429 2087 3
30474 2087 1
30529 2087 5
30562 2087 3
30570 2087 4
30656 2087 9
30662 2087 1
30700 2087 1
30838 2087 1
30852 2087 1
30890 2087 1
30895 2087 1
30912 2087 7
30932 2087 1
30934 2087 5
30958 2087 4
30971 2087 41
30972 2087 1
31076 2087 2
31101 2087 1
31184 2087 1
31189 2087 9
31258 2087 8
31399 2087 7
31412 2087 1
31421 2087 3
31591 2087 1
31643 2087 1
31645 2087 1
31662 2087 2
31701 2087 1
31709 2087 1
31757 2087 1
31787 2087 1
31811 2087 1
31838 2087 1
31920 2087 1
31927 2087 2
31960 2087 1
32002 2087 1
32017 2087 1
32023 2087 15
32033 2087 1
32063 2087 2
32067 2087 1
32106 2087 1
32155 2087 1
32399 2087 2
32449 2087 3
32496 2087 1
32527 2087 2
32596 2087 1
32644 2087 1
32697 2087 4
32698 2087 12
32699 2087 13
32700 2087 20
32702 2087 2
32703 2087 10
32706 2087 4
32707 2087 4
32709 2087 10
68 2088 1
111 2088 1
167 2088 5
211 2088 1
364 2088 1
443 2088 1
465 2088 1
483 2088 1
493 2088 16
496 2088 1
525 2088 1
559 2088 1
575 2088 1
602 2088 1
645 2088 2
653 2088 1
675 2088 1
689 2088 1
757 2088 1
800 2088 1
821 2088 1
858 2088 1
860 2088 2
904 2088 1
909 2088 9
967 2088 1
1003 2088 1
1037 2088 1
1253 2088 1
1320 2088 1
1330 2088 1
1363 2088 7
1405 2088 1
1490 2088 2
1494 2088 2
1499 2088 1
1547 2088 1
1563 2088 1
1565 2088 1
1612 2088 1
1723 2088 2
1842 2088 1
1868 2088 1
1903 2088 1
1963 2088 1
1975 2088 1
1987 2088 4
1990 2088 29
1992 2088 1
1998 2088 1
2042 2088 1
2088 2088 1
2198 2088 3
2240 2088 1
2277 2088 1
2330 2088 1
2334 2088 1
2337 2088 1
2440 2088 1
2737 2088 1
2760 2088 2
2770 2088 1
2791 2088 1
2885 2088 1
2916 2088 1
2924 2088 1
3118 2088 1
3250 2088 1
3256 2088 17
3549 2088 1
3559 2088 1
3613 2088 1
3668 2088 1
3676 2088 1
3762 2088 13
3763 2088 1
3816 2088 1
3879 2088 1
3904 2088 1
3924 2088 1
3925 2088 1
4024 2088 1
4028 2088 14
4040 2088 1
4045 2088 1
4054 2088 1
4131 2088 1
4172 2088 12
4254 2088 1
4431 2088 2
4435 2088 1
4591 2088 1
4664 2088 2
4690 2088 1
4757 2088 2
4790 2088 1
4882 2088 1
4895 2088 1
4916 2088 1
4924 2088 1
4929 2088 1
4935 2088 1
4951 2088 1
4959 2088 1
4979 2088 3
5061 2088 1
5069 2088 3
5147 2088 1
5218 2088 1
5238 2088 6
5263 2088 1
5267 2088 1
5304 2088 1
5346 2088 1
5383 2088 1
5479 2088 1
5492 2088 1
5522 2088 25
5547 2088 1
5563 2088 1
5595 2088 10
5698 2088 1
5699 2088 9
5705 2088 9
5768 2088 1
5831 2088 2
5856 2088 1
5859 2088 1
5872 2088 1
5915 2088 1
5945 2088 1
5948 2088 5
5965 2088 1
6048 2088 1
6059 2088 1
6061 2088 1
6064 2088 1
6093 2088 1
6202 2088 1
6213 2088 1
6214 2088 1
6216 2088 5
6236 2088 1
6244 2088 1
6276 2088 2
6338 2088 1
6354 2088 1
6465 2088 2
6468 2088 1
6582 2088 1
6599 2088 1
6761 2088 1
7135 2088 17
7145 2088 1
7150 2088 2
7201 2088 1
7203 2088 1
7461 2088 13
7470 2088 1
7673 2088 1
7747 2088 2
7789 2088 1
7814 2088 1
7877 2088 1
7906 2088 1
7937 2088 1
7950 2088 12
7957 2088 1
8041 2088 1
8219 2088 19
8586 2088 1
8732 2088 1
8762 2088 1
8777 2088 1
8803 2088 1
8813 2088 7
8903 2088 1
8945 2088 1
8962 2088 1
9051 2088 3
9095 2088 1
9145 2088 11
9171 2088 4
9178 2088 1
9233 2088 1
9280 2088 1
9311 2088 1
9319 2088 1
9359 2088 1
9715 2088 2
9800 2088 11
9874 2088 1
9972 2088 5
10040 2088 1
10060 2088 1
10062 2088 1
10090 2088 1
10152 2088 6
10332 2088 1
10379 2088 1
10381 2088 1
10389 2088 1
10441 2088 1
10535 2088 3
10552 2088 2
10593 2088 4
10595 2088 1
10608 2088 3
10631 2088 1
10642 2088 2
10669 2088 1
10710 2088 14
10719 2088 1
10740 2088 6
10745 2088 1
10756 2088 5
10851 2088 2
10997 2088 2
11042 2088 1
11083 2088 9
11092 2088 1
11098 2088 1
11158 2088 1
11224 2088 1
11258 2088 1
11262 2088 1
11268 2088 3
11298 2088 1
11347 2088 1
11401 2088 1
11419 2088 1
11448 2088 20
11488 2088 1
11512 2088 1
11542 2088 1
11684 2088 1
11790 2088 1
11816 2088 1
11903 2088 1
12049 2088 2
12182 2088 1
12187 2088 1
12219 2088 1
12265 2088 1
12310 2088 1
12362 2088 1
12395 2088 1
12582 2088 3
12619 2088 1
12649 2088 2
12681 2088 1
12688 2088 1
12704 2088 2
12754 2088 1
12811 2088 1
12962 2088 2
13006 2088 1
13122 2088 1
13126 2088 2
13127 2088 1
13130 2088 2
13131 2088 1
13154 2088 1
13194 2088 1
13237 2088 4
13303 2088 22
13358 2088 1
13363 2088 1
13511 2088 1
13625 2088 1
13694 2088 1
13732 2088 10
13784 2088 2
13828 2088 2
13903 2088 3
14079 2088 1
14145 2088 1
14248 2088 38
14519 2088 1
14620 2088 3
14829 2088 8
14856 2088 1
14904 2088 1
14949 2088 1
14952 2088 1
14971 2088 14
15093 2088 1
15177 2088 1
15180 2088 13
15201 2088 1
15212 2088 2
15271 2088 1
15394 2088 1
15412 2088 2
15420 2088 1
15542 2088 6
15574 2088 1
15616 2088 2
15746 2088 17
15888 2088 1
16291 2088 1
16436 2088 1
16539 2088 3
16568 2088 13
16663 2088 1
16684 2088 1
16714 2088 6
16731 2088 1
16793 2088 1
16805 2088 1
16932 2088 2
16948 2088 3
16989 2088 1
17015 2088 2
17225 2088 1
17328 2088 1
17471 2088 1
17487 2088 1
17520 2088 1
17551 2088 3
17598 2088 1
17665 2088 1
17803 2088 1
17835 2088 1
17872 2088 1
17913 2088 1
18011 2088 1
18145 2088 1
18147 2088 1
18177 2088 1
18186 2088 12
18220 2088 1
18229 2088 1
18366 2088 1
18412 2088 11
18447 2088 1
18486 2088 1
18502 2088 5
18664 2088 1
18787 2088 1
18977 2088 1
18999 2088 2
19098 2088 1
19113 2088 1
19140 2088 2
19153 2088 1
19155 2088 75
19168 2088 1
19180 2088 1
19186 2088 1
19188 2088 1
19210 2088 1
19245 2088 1
19253 2088 2
19264 2088 1
19395 2088 1
19421 2088 13
19440 2088 1
19505 2088 1
19586 2088 1
19780 2088 1
19801 2088 1
19806 2088 1
19828 2088 12
19840 2088 1
19886 2088 4
19991 2088 1
20153 2088 1
20156 2088 1
20185 2088 1
20290 2088 1
20354 2088 5
20398 2088 3
20479 2088 1
20555 2088 1
20638 2088 1
20655 2088 1
20762 2088 4
20769 2088 1
20778 2088 2
20809 2088 5
20852 2088 1
20857 2088 1
20869 2088 3
20874 2088 2
20881 2088 1
20882 2088 1
20905 2088 1
20906 2088 6
21054 2088 2
21107 2088 1
21115 2088 1
21215 2088 3
21408 2088 1
21412 2088 1
21437 2088 1
21441 2088 4
21447 2088 4
21450 2088 1
21537 2088 2
21578 2088 2
21631 2088 1
21650 2088 1
21786 2088 1
21792 2088 1
21863 2088 13
21899 2088 1
21909 2088 1
21946 2088 1
21963 2088 1
21977 2088 1
22010 2088 5
22055 2088 1
22152 2088 2
22153 2088 1
22377 2088 1
22496 2088 1
22513 2088 1
22563 2088 1
22740 2088 3
22744 2088 3
22836 2088 1
22863 2088 1
22895 2088 1
22987 2088 3
23064 2088 1
23081 2088 4
23129 2088 1
23207 2088 2
23304 2088 1
23307 2088 1
23316 2088 1
23336 2088 1
23404 2088 1
23424 2088 1
23467 2088 1
23623 2088 1
23666 2088 2
23776 2088 1
23795 2088 23
23909 2088 1
23956 2088 1
24005 2088 1
24040 2088 1
24050 2088 2
24088 2088 4
24120 2088 1
24168 2088 1
24173 2088 1
24214 2088 1
24283 2088 1
24674 2088 16
24732 2088 1
24758 2088 3
24795 2088 1
24861 2088 1
24978 2088 12
25148 2088 1
25184 2088 1
25191 2088 1
25194 2088 1
25199 2088 2
25224 2088 1
25459 2088 1
25466 2088 1
25473 2088 1
25596 2088 1
25630 2088 1
25796 2088 1
25896 2088 1
25914 2088 3
25973 2088 1
25975 2088 2
25991 2088 1
26014 2088 23
26057 2088 1
26177 2088 1
26186 2088 1
26254 2088 1
26286 2088 1
26308 2088 1
26339 2088 10
26412 2088 1
26455 2088 2
26655 2088 12
26729 2088 1
26731 2088 2
26743 2088 1
26812 2088 1
26897 2088 1
26901 2088 2
26909 2088 1
26913 2088 17
27031 2088 8
27090 2088 4
27415 2088 1
27433 2088 1
27452 2088 1
27501 2088 1
27519 2088 2
27556 2088 1
27561 2088 1
27617 2088 3
27682 2088 3
27761 2088 1
27837 2088 1
27845 2088 1
27958 2088 5
27960 2088 2
28026 2088 1
28112 2088 1
28290 2088 1
28309 2088 6
28593 2088 1
28609 2088 2
28632 2088 1
28703 2088 1
28772 2088 1
28929 2088 1
28947 2088 2
28950 2088 1
29064 2088 1
29188 2088 1
29271 2088 1
29294 2088 1
29303 2088 1
29408 2088 1
29443 2088 1
29445 2088 3
29450 2088 2
29452 2088 1
29459 2088 1
29463 2088 10
29506 2088 1
29533 2088 1
29561 2088 1
29577 2088 1
29620 2088 4
29634 2088 1
29734 2088 6
29796 2088 1
29813 2088 1
29880 2088 1
29910 2088 1
29916 2088 1
29982 2088 1
30037 2088 1
30105 2088 15
30136 2088 4
30147 2088 1
30276 2088 1
30343 2088 1
30368 2088 1
30379 2088 2
30422 2088 1
30529 2088 1
30537 2088 1
30562 2088 2
30570 2088 12
30613 2088 1
30656 2088 15
30776 2088 1
30789 2088 2
30792 2088 1
30872 2088 1
30912 2088 5
30927 2088 1
30934 2088 2
30957 2088 1
30958 2088 1
30970 2088 1
30971 2088 25
30972 2088 1
30976 2088 1
30984 2088 1
31189 2088 7
31258 2088 13
31352 2088 1
31399 2088 11
31421 2088 4
31468 2088 1
31494 2088 1
31563 2088 1
31610 2088 3
31787 2088 1
31812 2088 1
31971 2088 2
32023 2088 14
32048 2088 1
32067 2088 1
32477 2088 1
32480 2088 1
32544 2088 2
32594 2088 1
32644 2088 1
32697 2088 2
32698 2088 2
32699 2088 5
32700 2088 4
32702 2088 3
32703 2088 3
32704 2088 1
32705 2088 2
32706 2088 4
32709 2088 1
27 2089 1
36 2089 2
43 2089 2
106 2089 1
114 2089 1
148 2089 1
167 2089 1
179 2089 1
186 2089 1
211 2089 4
224 2089 1
262 2089 1
317 2089 1
380 2089 1
384 2089 1
393 2089 1
413 2089 3
440 2089 3
465 2089 2
493 2089 18
494 2089 1
525 2089 1
557 2089 13
559 2089 2
575 2089 1
584 2089 1
589 2089 1
593 2089 3
595 2089 3
645 2089 4
672 2089 1
675 2089 1
684 2089 1
685 2089 1
736 2089 8
800 2089 2
820 2089 2
860 2089 5
896 2089 1
909 2089 8
925 2089 2
952 2089 1
1011 2089 1
1012 2089 1
1020 2089 1
1023 2089 1
1030 2089 1
1039 2089 1
1048 2089 1
1058 2089 1
1132 2089 1
1171 2089 1
1223 2089 1
1260 2089 1
1265 2089 1
1287 2089 1
1288 2089 2
1297 2089 1
1314 2089 1
1363 2089 8
1373 2089 1
1444 2089 1
1499 2089 2
1539 2089 4
1547 2089 1
1563 2089 2
1565 2089 1
1581 2089 5
1628 2089 1
1816 2089 2
1821 2089 1
1832 2089 2
1846 2089 12
1863 2089 1
1868 2089 1
1878 2089 1
1901 2089 5
1903 2089 13
1963 2089 15
1965 2089 24
1975 2089 1
1982 2089 1
1990 2089 15
1992 2089 2
1994 2089 1
1996 2089 1
2008 2089 1
2011 2089 1
2017 2089 2
2062 2089 2
2068 2089 1
2147 2089 1
2150 2089 1
2171 2089 1
2198 2089 1
2218 2089 1
2225 2089 9
2238 2089 15
2291 2089 1
2334 2089 1
2366 2089 1
2434 2089 1
2435 2089 1
2465 2089 2
2485 2089 2
2577 2089 1
2655 2089 2
2661 2089 1
2718 2089 1
2719 2089 1
2737 2089 1
2770 2089 1
2795 2089 1
2801 2089 1
2813 2089 1
2842 2089 2
2916 2089 1
2918 2089 2
2940 2089 3
2942 2089 1
2943 2089 1
2960 2089 1
2966 2089 1
3023 2089 1
3048 2089 1
3053 2089 1
3086 2089 1
3104 2089 1
3131 2089 1
3141 2089 1
3250 2089 2
3255 2089 2
3256 2089 9
3295 2089 2
3297 2089 1
3309 2089 1
3327 2089 1
3383 2089 1
3413 2089 1
3476 2089 1
3478 2089 1
3479 2089 1
3493 2089 1
3498 2089 1
3503 2089 1
3518 2089 2
3520 2089 1
3537 2089 1
3550 2089 1
3554 2089 1
3559 2089 1
3602 2089 1
3617 2089 1
3634 2089 1
3658 2089 1
3714 2089 5
3762 2089 7
3767 2089 1
3838 2089 1
3874 2089 3
3896 2089 1
3897 2089 1
3927 2089 1
3949 2089 3
3959 2089 1
3980 2089 1
3983 2089 1
3991 2089 1
3997 2089 1
4028 2089 10
4040 2089 1
4050 2089 2
4055 2089 1
4090 2089 1
4109 2089 1
4172 2089 7
4254 2089 1
4301 2089 2
4335 2089 2
4360 2089 2
4370 2089 1
4431 2089 1
4521 2089 1
4560 2089 1
4577 2089 1
4581 2089 1
4582 2089 1
4612 2089 1
4690 2089 1
4700 2089 1
4721 2089 1
4728 2089 2
4792 2089 1
4881 2089 1
4913 2089 1
4929 2089 1
4931 2089 1
4961 2089 1
4979 2089 1
5028 2089 1
5038 2089 1
5061 2089 1
5069 2089 8
5090 2089 9
5093 2089 1
5097 2089 1
5128 2089 1
5131 2089 1
5132 2089 1
5215 2089 1
5234 2089 1
5238 2089 23
5324 2089 1
5351 2089 1
5360 2089 1
5426 2089 2
5469 2089 1
5473 2089 1
5475 2089 1
5481 2089 1
5492 2089 4
5522 2089 17
5574 2089 1
5593 2089 2
5595 2089 16
5612 2089 1
5637 2089 1
5642 2089 1
5644 2089 1
5653 2089 1
5678 2089 2
5699 2089 6
5705 2089 10
5721 2089 1
5809 2089 1
5814 2089 1
5822 2089 1
5834 2089 1
5839 2089 1
5862 2089 1
5866 2089 1
5873 2089 3
5897 2089 1
5906 2089 1
5924 2089 2
5939 2089 1
5944 2089 1
5948 2089 7
5955 2089 1
5972 2089 1
5985 2089 1
5986 2089 2
5993 2089 1
5994 2089 2
6034 2089 1
6037 2089 1
6064 2089 1
6158 2089 1
6213 2089 1
6216 2089 5
6220 2089 2
6233 2089 1
6236 2089 1
6238 2089 1
6276 2089 2
6354 2089 1
6363 2089 3
6406 2089 1
6424 2089 1
6442 2089 2
6452 2089 2
6468 2089 4
6471 2089 1
6487 2089 1
6519 2089 2
6584 2089 1
6599 2089 1
6602 2089 1
6638 2089 1
6660 2089 5
6688 2089 1
6695 2089 1
6723 2089 1
6880 2089 1
6889 2089 2
6900 2089 1
6901 2089 1
6915 2089 2
6942 2089 1
6969 2089 1
6986 2089 2
6997 2089 1
7112 2089 1
7116 2089 1
7135 2089 7
7160 2089 1
7161 2089 1
7179 2089 1
7214 2089 3
7309 2089 2
7358 2089 1
7399 2089 1
7427 2089 1
7449 2089 3
7451 2089 1
7461 2089 11
7491 2089 1
7530 2089 1
7568 2089 2
7575 2089 1
7584 2089 1
7591 2089 1
7670 2089 1
7673 2089 2
7675 2089 1
7728 2089 2
7747 2089 3
7748 2089 1
7779 2089 2
7788 2089 1
7789 2089 3
7794 2089 1
7814 2089 1
7830 2089 1
7891 2089 1
7892 2089 3
7906 2089 5
7942 2089 1
7950 2089 1
8033 2089 2
8072 2089 1
8151 2089 3
8183 2089 1
8219 2089 9
8317 2089 1
8356 2089 1
8387 2089 1
8509 2089 1
8722 2089 1
8803 2089 1
8813 2089 6
8844 2089 1
8875 2089 1
8884 2089 1
8945 2089 1
8971 2089 1
9005 2089 1
9051 2089 7
9052 2089 1
9067 2089 1
9087 2089 1
9145 2089 12
9154 2089 1
9171 2089 4
9298 2089 1
9329 2089 2
9383 2089 1
9403 2089 1
9465 2089 1
9500 2089 2
9513 2089 1
9514 2089 1
9519 2089 1
9522 2089 1
9528 2089 1
9532 2089 1
9543 2089 1
9570 2089 2
9592 2089 1
9597 2089 1
9622 2089 1
9623 2089 1
9630 2089 1
9635 2089 1
9642 2089 1
9704 2089 1
9787 2089 1
9792 2089 1
9799 2089 16
9800 2089 13
9897 2089 1
9904 2089 1
9921 2089 2
9924 2089 2
9972 2089 8
9987 2089 9
9993 2089 2
9996 2089 1
10041 2089 1
10060 2089 6
10123 2089 1
10125 2089 1
10152 2089 8
10191 2089 2
10193 2089 1
10364 2089 1
10384 2089 1
10532 2089 1
10535 2089 6
10552 2089 9
10558 2089 19
10559 2089 1
10566 2089 2
10593 2089 9
10595 2089 7
10597 2089 1
10609 2089 13
10611 2089 18
10618 2089 4
10631 2089 3
10640 2089 1
10642 2089 2
10662 2089 3
10678 2089 7
10679 2089 7
10680 2089 12
10681 2089 3
10685 2089 2
10689 2089 1
10690 2089 3
10692 2089 2
10693 2089 1
10696 2089 1
10700 2089 8
10701 2089 4
10710 2089 10
10720 2089 1
10740 2089 6
10756 2089 10
10809 2089 1
10851 2089 1
10853 2089 1
10859 2089 1
10863 2089 2
10864 2089 2
10866 2089 1
10868 2089 2
10873 2089 1
10874 2089 1
10894 2089 1
10917 2089 3
10993 2089 1
11023 2089 1
11083 2089 16
11092 2089 2
11093 2089 1
11109 2089 3
11123 2089 1
11151 2089 1
11176 2089 1
11181 2089 2
11193 2089 1
11224 2089 1
11228 2089 1
11268 2089 4
11282 2089 1
11290 2089 1
11296 2089 1
11309 2089 3
11329 2089 1
11347 2089 4
11448 2089 20
11512 2089 2
11517 2089 1
11551 2089 1
11552 2089 1
11594 2089 1
11651 2089 2
11654 2089 1
11666 2089 1
11681 2089 2
11684 2089 1
11685 2089 1
11727 2089 1
11728 2089 2
11734 2089 2
11790 2089 1
11792 2089 1
11820 2089 1
11851 2089 1
11852 2089 1
11888 2089 51
11903 2089 4
11905 2089 1
11908 2089 1
11939 2089 1
12017 2089 2
12039 2089 1
12049 2089 3
12050 2089 1
12084 2089 1
12133 2089 1
12151 2089 1
12207 2089 2
12215 2089 2
12227 2089 2
12228 2089 1
12231 2089 3
12236 2089 1
12276 2089 1
12294 2089 1
12309 2089 1
12312 2089 5
12343 2089 1
12387 2089 1
12392 2089 1
12405 2089 1
12428 2089 2
12440 2089 1
12442 2089 2
12446 2089 1
12486 2089 1
12489 2089 1
12513 2089 1
12571 2089 1
12581 2089 1
12582 2089 6
12584 2089 1
12587 2089 1
12589 2089 1
12616 2089 1
12619 2089 4
12628 2089 3
12647 2089 1
12672 2089 3
12686 2089 2
12705 2089 1
12716 2089 1
12726 2089 1
12727 2089 2
12732 2089 1
12741 2089 1
12766 2089 1
12768 2089 1
12842 2089 1
12866 2089 2
12890 2089 1
12964 2089 1
13000 2089 1
13006 2089 2
13059 2089 1
13095 2089 1
13106 2089 1
13131 2089 1
13165 2089 1
13186 2089 1
13237 2089 8
13272 2089 1
13303 2089 91
13334 2089 3
13340 2089 1
13380 2089 1
13383 2089 15
13387 2089 1
13497 2089 2
13501 2089 1
13508 2089 4
13509 2089 1
13511 2089 2
13532 2089 3
13535 2089 2
13543 2089 1
13550 2089 1
13639 2089 1
13713 2089 1
13718 2089 1
13721 2089 1
13732 2089 26
13764 2089 1
13772 2089 5
13828 2089 4
13835 2089 2
13872 2089 1
13903 2089 1
13944 2089 1
13959 2089 1
13963 2089 4
13971 2089 1
13972 2089 2
13985 2089 2
13987 2089 1
14005 2089 1
14011 2089 1
14023 2089 1
14098 2089 1
14196 2089 1
14224 2089 2
14231 2089 1
14246 2089 2
14248 2089 45
14253 2089 1
14265 2089 1
14266 2089 1
14275 2089 1
14388 2089 1
14423 2089 2
14460 2089 1
14471 2089 5
14502 2089 1
14548 2089 1
14620 2089 3
14671 2089 2
14675 2089 1
14703 2089 1
14769 2089 1
14827 2089 5
14829 2089 6
14856 2089 1
14865 2089 1
14926 2089 2
14949 2089 1
14971 2089 11
14988 2089 1
15025 2089 1
15078 2089 1
15169 2089 1
15177 2089 1
15180 2089 13
15198 2089 3
15212 2089 5
15218 2089 1
15278 2089 1
15302 2089 5
15304 2089 2
15328 2089 1
15352 2089 2
15353 2089 1
15378 2089 1
15389 2089 1
15440 2089 1
15490 2089 2
15517 2089 9
15537 2089 1
15542 2089 7
15570 2089 1
15571 2089 1
15574 2089 1
15583 2089 1
15616 2089 22
15618 2089 1
15631 2089 1
15741 2089 1
15746 2089 26
15821 2089 1
15826 2089 1
15843 2089 1
15874 2089 1
15879 2089 1
15903 2089 1
15912 2089 1
15914 2089 1
16089 2089 4
16099 2089 4
16134 2089 1
16141 2089 3
16163 2089 1
16218 2089 1
16284 2089 1
16286 2089 1
16301 2089 1
16309 2089 1
16360 2089 1
16411 2089 1
16420 2089 1
16421 2089 1
16436 2089 2
16476 2089 1
16490 2089 1
16539 2089 8
16568 2089 11
16633 2089 1
16640 2089 1
16662 2089 1
16664 2089 1
16666 2089 1
16697 2089 1
16714 2089 10
16716 2089 1
16717 2089 1
16719 2089 1
16722 2089 1
16738 2089 2
16779 2089 1
16799 2089 1
16807 2089 2
16809 2089 1
16830 2089 2
16834 2089 1
16835 2089 1
16902 2089 1
16934 2089 2
16954 2089 1
16960 2089 2
17040 2089 8
17079 2089 1
17115 2089 1
17125 2089 1
17159 2089 1
17180 2089 1
17190 2089 1
17224 2089 1
17362 2089 1
17393 2089 1
17396 2089 1
17414 2089 1
17424 2089 4
17437 2089 1
17465 2089 12
17520 2089 1
17530 2089 1
17551 2089 10
17580 2089 1
17598 2089 1
17653 2089 1
17654 2089 1
17694 2089 1
17746 2089 1
17781 2089 1
17839 2089 1
17888 2089 1
17908 2089 1
17917 2089 1
17925 2089 1
17931 2089 2
17939 2089 1
17978 2089 1
17994 2089 1
17999 2089 1
18008 2089 1
18042 2089 1
18045 2089 1
18053 2089 1
18054 2089 1
18112 2089 1
18125 2089 1
18140 2089 1
18143 2089 1
18145 2089 14
18147 2089 1
18149 2089 10
18161 2089 2
18170 2089 1
18179 2089 1
18186 2089 6
18190 2089 1
18224 2089 2
18225 2089 4
18238 2089 1
18239 2089 1
18270 2089 3
18273 2089 1
18332 2089 1
18412 2089 13
18419 2089 1
18438 2089 1
18447 2089 1
18500 2089 1
18502 2089 4
18527 2089 3
18530 2089 2
18531 2089 1
18631 2089 1
18655 2089 4
18664 2089 3
18677 2089 1
18766 2089 1
18773 2089 6
18776 2089 1
18870 2089 1
18875 2089 1
18910 2089 1
18912 2089 1
18942 2089 9
18993 2089 1
18999 2089 154
19014 2089 1
19017 2089 1
19028 2089 2
19031 2089 4
19044 2089 1
19049 2089 2
19060 2089 1
19073 2089 2
19075 2089 1
19086 2089 1
19094 2089 1
19098 2089 2
19111 2089 1
19113 2089 1
19140 2089 8
19145 2089 1
19153 2089 4
19155 2089 73
19176 2089 6
19181 2089 1
19218 2089 1
19242 2089 1
19249 2089 1
19256 2089 1
19262 2089 1
19276 2089 1
19279 2089 1
19336 2089 1
19346 2089 1
19353 2089 1
19369 2089 2
19381 2089 1
19421 2089 16
19451 2089 1
19505 2089 1
19539 2089 7
19563 2089 1
19644 2089 3
19675 2089 1
19683 2089 1
19765 2089 1
19793 2089 1
19798 2089 1
19806 2089 2
19826 2089 1
19828 2089 3
19886 2089 2
19970 2089 1
20009 2089 1
20153 2089 1
20156 2089 9
20161 2089 1
20175 2089 1
20180 2089 3
20187 2089 3
20188 2089 1
20215 2089 1
20236 2089 1
20237 2089 2
20275 2089 1
20285 2089 1
20346 2089 1
20354 2089 40
20404 2089 1
20432 2089 1
20505 2089 1
20566 2089 1
20638 2089 1
20639 2089 3
20655 2089 1
20692 2089 1
20762 2089 8
20764 2089 1
20769 2089 3
20770 2089 1
20778 2089 1
20807 2089 2
20809 2089 8
20850 2089 1
20852 2089 2
20869 2089 2
20874 2089 1
20881 2089 10
20904 2089 2
20906 2089 10
20936 2089 1
20944 2089 1
20959 2089 1
20974 2089 1
20994 2089 1
21018 2089 2
21040 2089 1
21043 2089 2
21054 2089 10
21055 2089 1
21059 2089 1
21070 2089 2
21115 2089 5
21191 2089 1
21196 2089 2
21215 2089 2
21244 2089 1
21268 2089 1
21276 2089 1
21307 2089 1
21329 2089 1
21334 2089 1
21381 2089 1
21412 2089 10
21413 2089 1
21415 2089 1
21420 2089 1
21447 2089 13
21450 2089 1
21453 2089 1
21503 2089 2
21537 2089 3
21544 2089 1
21549 2089 1
21580 2089 1
21606 2089 4
21621 2089 1
21650 2089 5
21710 2089 1
21786 2089 1
21805 2089 2
21863 2089 12
21869 2089 1
21873 2089 2
21887 2089 1
21899 2089 1
21919 2089 2
21947 2089 1
21972 2089 1
21986 2089 1
22010 2089 14
22024 2089 1
22041 2089 8
22055 2089 1
22058 2089 1
22085 2089 1
22144 2089 1
22301 2089 1
22306 2089 1
22307 2089 1
22321 2089 1
22359 2089 1
22430 2089 1
22472 2089 1
22489 2089 2
22494 2089 1
22504 2089 1
22509 2089 1
22546 2089 1
22550 2089 3
22553 2089 2
22563 2089 2
22566 2089 1
22649 2089 1
22656 2089 1
22658 2089 2
22725 2089 1
22728 2089 1
22740 2089 5
22744 2089 3
22773 2089 1
22776 2089 1
22782 2089 1
22823 2089 2
22826 2089 1
22827 2089 2
22861 2089 2
22903 2089 1
22981 2089 1
22987 2089 2
23022 2089 1
23046 2089 1
23057 2089 5
23081 2089 2
23094 2089 1
23107 2089 1
23180 2089 1
23218 2089 1
23236 2089 2
23245 2089 1
23260 2089 1
23264 2089 5
23304 2089 1
23385 2089 3
23406 2089 1
23408 2089 2
23413 2089 1
23424 2089 1
23442 2089 1
23528 2089 1
23613 2089 3
23665 2089 1
23666 2089 2
23680 2089 1
23718 2089 1
23776 2089 2
23779 2089 4
23783 2089 1
23794 2089 1
23795 2089 79
23847 2089 1
23849 2089 1
23882 2089 1
23884 2089 1
23955 2089 1
23956 2089 1
23960 2089 4
23992 2089 1
24005 2089 1
24008 2089 1
24014 2089 3
24023 2089 1
24049 2089 1
24050 2089 5
24062 2089 1
24088 2089 12
24115 2089 3
24162 2089 1
24168 2089 2
24176 2089 1
24192 2089 1
24218 2089 1
24252 2089 1
24269 2089 2
24323 2089 1
24383 2089 1
24529 2089 1
24558 2089 1
24561 2089 1
24590 2089 1
24595 2089 1
24607 2089 1
24637 2089 1
24663 2089 1
24666 2089 1
24673 2089 2
24674 2089 29
24705 2089 1
24719 2089 1
24731 2089 1
24732 2089 1
24752 2089 1
24804 2089 1
24820 2089 1
24868 2089 2
24887 2089 2
24893 2089 2
24909 2089 1
24949 2089 1
24978 2089 9
25037 2089 1
25041 2089 1
25049 2089 1
25064 2089 1
25078 2089 1
25106 2089 1
25129 2089 1
25162 2089 2
25178 2089 1
25182 2089 1
25191 2089 7
25192 2089 1
25194 2089 1
25199 2089 2
25206 2089 1
25215 2089 1
25238 2089 1
25265 2089 1
25268 2089 4
25341 2089 1
25383 2089 1
25384 2089 1
25397 2089 1
25496 2089 1
25511 2089 1
25569 2089 2
25582 2089 1
25600 2089 1
25606 2089 1
25621 2089 1
25629 2089 1
25630 2089 1
25637 2089 3
25645 2089 1
25665 2089 2
25679 2089 1
25772 2089 1
25870 2089 2
25893 2089 14
25914 2089 3
25947 2089 1
25975 2089 10
26014 2089 29
26034 2089 1
26109 2089 1
26169 2089 1
26173 2089 1
26177 2089 1
26181 2089 1
26184 2089 2
26185 2089 1
26186 2089 19
26209 2089 1
26211 2089 3
26214 2089 1
26222 2089 2
26227 2089 1
26250 2089 2
26260 2089 1
26270 2089 2
26286 2089 7
26287 2089 3
26319 2089 1
26339 2089 16
26352 2089 1
26449 2089 1
26455 2089 1
26483 2089 1
26583 2089 1
26586 2089 1
26606 2089 1
26612 2089 2
26628 2089 1
26655 2089 10
26692 2089 1
26752 2089 1
26852 2089 1
26897 2089 2
26901 2089 17
26902 2089 2
26913 2089 26
27031 2089 53
27036 2089 1
27048 2089 1
27081 2089 1
27089 2089 1
27090 2089 4
27091 2089 1
27097 2089 1
27128 2089 1
27225 2089 1
27237 2089 1
27269 2089 1
27281 2089 4
27287 2089 1
27326 2089 1
27330 2089 1
27342 2089 1
27345 2089 1
27384 2089 1
27388 2089 1
27403 2089 2
27414 2089 1
27415 2089 1
27438 2089 1
27452 2089 1
27495 2089 2
27501 2089 2
27508 2089 3
27513 2089 1
27519 2089 4
27548 2089 1
27559 2089 1
27617 2089 5
27619 2089 1
27635 2089 1
27656 2089 1
27657 2089 1
27659 2089 1
27666 2089 1
27681 2089 1
27682 2089 16
27691 2089 1
27733 2089 1
27745 2089 1
27761 2089 2
27827 2089 3
27893 2089 2
27958 2089 4
27960 2089 3
28012 2089 2
28049 2089 1
28052 2089 1
28082 2089 1
28092 2089 1
28119 2089 1
28274 2089 1
28309 2089 5
28313 2089 1
28335 2089 1
28489 2089 2
28513 2089 1
28553 2089 1
28593 2089 3
28609 2089 2
28648 2089 1
28661 2089 2
28663 2089 1
28676 2089 1
28714 2089 1
28727 2089 1
28772 2089 1
28818 2089 20
28841 2089 1
28882 2089 2
28886 2089 1
28894 2089 1
28926 2089 1
28960 2089 1
28969 2089 1
28984 2089 3
28997 2089 1
29067 2089 3
29077 2089 1
29145 2089 1
29146 2089 1
29160 2089 1
29161 2089 1
29176 2089 5
29177 2089 1
29226 2089 1
29227 2089 2
29268 2089 2
29271 2089 7
29294 2089 1
29303 2089 2
29349 2089 11
29374 2089 1
29378 2089 1
29408 2089 1
29429 2089 5
29440 2089 1
29444 2089 1
29445 2089 3
29450 2089 2
29452 2089 8
29463 2089 11
29477 2089 2
29502 2089 1
29506 2089 14
29574 2089 1
29618 2089 1
29620 2089 7
29621 2089 1
29627 2089 1
29634 2089 2
29693 2089 1
29702 2089 8
29734 2089 4
29738 2089 1
29741 2089 1
29782 2089 1
29795 2089 1
29811 2089 1
29813 2089 1
29821 2089 3
29826 2089 1
29887 2089 1
29903 2089 1
29910 2089 1
29915 2089 4
29922 2089 1
29925 2089 1
29929 2089 1
29937 2089 2
29949 2089 1
29967 2089 1
29976 2089 1
29984 2089 1
30029 2089 2
30033 2089 3
30037 2089 5
30048 2089 1
30052 2089 1
30061 2089 1
30067 2089 1
30076 2089 1
30082 2089 3
30093 2089 2
30105 2089 20
30122 2089 1
30125 2089 3
30131 2089 1
30136 2089 7
30147 2089 1
30167 2089 1
30170 2089 1
30246 2089 1
30248 2089 1
30276 2089 1
30281 2089 1
30338 2089 1
30339 2089 1
30379 2089 2
30399 2089 1
30406 2089 2
30429 2089 2
30430 2089 14
30517 2089 1
30529 2089 2
30540 2089 1
30562 2089 3
30567 2089 3
30570 2089 12
30585 2089 1
30586 2089 1
30588 2089 1
30603 2089 1
30605 2089 1
30630 2089 1
30656 2089 70
30664 2089 1
30700 2089 1
30712 2089 1
30788 2089 2
30798 2089 1
30839 2089 1
30849 2089 1
30850 2089 1
30866 2089 3
30895 2089 6
30898 2089 1
30912 2089 8
30927 2089 1
30932 2089 1
30934 2089 134
30958 2089 2
30971 2089 30
30972 2089 6
30989 2089 1
31073 2089 1
31076 2089 2
31080 2089 1
31183 2089 1
31189 2089 20
31190 2089 1
31197 2089 1
31200 2089 1
31212 2089 3
31216 2089 1
31258 2089 16
31293 2089 1
31399 2089 6
31421 2089 1
31563 2089 2
31578 2089 1
31589 2089 1
31600 2089 1
31603 2089 1
31611 2089 1
31638 2089 5
31662 2089 1
31666 2089 2
31669 2089 1
31715 2089 1
31729 2089 1
31785 2089 1
31797 2089 1
31811 2089 1
31869 2089 2
31888 2089 1
31910 2089 10
31924 2089 1
31927 2089 2
31929 2089 1
31943 2089 1
31950 2089 1
31964 2089 10
31971 2089 2
31975 2089 1
31992 2089 2
32002 2089 1
32023 2089 10
32037 2089 1
32048 2089 1
32061 2089 2
32062 2089 1
32068 2089 1
32081 2089 1
32083 2089 2
32084 2089 1
32093 2089 1
32106 2089 4
32214 2089 1
32216 2089 5
32349 2089 1
32350 2089 1
32399 2089 3
32417 2089 1
32428 2089 1
32443 2089 2
32449 2089 1
32477 2089 2
32500 2089 1
32527 2089 2
32543 2089 1
32544 2089 1
32582 2089 1
32596 2089 3
32644 2089 1
32646 2089 4
32691 2089 1
32697 2089 5
32698 2089 1
32699 2089 100
32700 2089 9
32702 2089 1
32703 2089 23
32706 2089 7
32707 2089 2
32709 2089 7
58 2090 1
82 2090 1
249 2090 1
260 2090 1
416 2090 1
465 2090 2
493 2090 37
559 2090 6
575 2090 1
608 2090 1
629 2090 1
645 2090 3
796 2090 2
800 2090 1
820 2090 1
860 2090 1
909 2090 19
942 2090 1
967 2090 2
1015 2090 1
1054 2090 1
1058 2090 1
1110 2090 2
1180 2090 1
1202 2090 1
1265 2090 2
1363 2090 6
1539 2090 1
1547 2090 2
1556 2090 2
1723 2090 1
1834 2090 1
1846 2090 2
1963 2090 1
1990 2090 11
1992 2090 1
2017 2090 1
2102 2090 1
2243 2090 1
2392 2090 1
2718 2090 1
2727 2090 1
2737 2090 1
2830 2090 1
2942 2090 1
3207 2090 1
3256 2090 5
3342 2090 1
3412 2090 2
3458 2090 1
3473 2090 1
3518 2090 1
3520 2090 2
3608 2090 1
3668 2090 1
3762 2090 8
3816 2090 1
3838 2090 1
3878 2090 1
3971 2090 1
4028 2090 8
4036 2090 1
4090 2090 1
4108 2090 1
4141 2090 1
4158 2090 1
4172 2090 9
4254 2090 1
4256 2090 1
4316 2090 1
4335 2090 1
4396 2090 2
4431 2090 1
4456 2090 1
4493 2090 2
4510 2090 1
4542 2090 1
4565 2090 1
4577 2090 1
4596 2090 1
4601 2090 1
4664 2090 2
4668 2090 1
4669 2090 1
4690 2090 1
4712 2090 1
4728 2090 1
4931 2090 1
4979 2090 5
5069 2090 6
5090 2090 1
5092 2090 1
5135 2090 1
5140 2090 1
5199 2090 1
5238 2090 4
5318 2090 1
5376 2090 1
5522 2090 11
5559 2090 1
5595 2090 15
5665 2090 1
5698 2090 1
5699 2090 9
5705 2090 3
5809 2090 1
5831 2090 3
5839 2090 1
5846 2090 1
5927 2090 1
5948 2090 10
6118 2090 1
6216 2090 2
6276 2090 2
6277 2090 1
6465 2090 1
6468 2090 1
6584 2090 1
6660 2090 1
6702 2090 1
6742 2090 1
6817 2090 1
6890 2090 1
6923 2090 1
6969 2090 1
6987 2090 1
7030 2090 1
7076 2090 1
7109 2090 1
7114 2090 1
7135 2090 3
7195 2090 1
7202 2090 1
7203 2090 1
7246 2090 1
7324 2090 1
7341 2090 1
7395 2090 1
7461 2090 10
7465 2090 1
7470 2090 1
7784 2090 1
7877 2090 1
7950 2090 6
7957 2090 2
7979 2090 1
8041 2090 1
8219 2090 6
8242 2090 1
8445 2090 1
8543 2090 1
8632 2090 1
8813 2090 7
8844 2090 1
8852 2090 1
8928 2090 2
8945 2090 2
9020 2090 1
9051 2090 4
9145 2090 11
9359 2090 1
9383 2090 1
9465 2090 1
9517 2090 2
9531 2090 1
9598 2090 1
9799 2090 40
9800 2090 16
9972 2090 2
9987 2090 1
9992 2090 1
9993 2090 1
10110 2090 1
10137 2090 1
10152 2090 9
10235 2090 1
10243 2090 1
10389 2090 2
10532 2090 1
10552 2090 4
10593 2090 4
10595 2090 3
10602 2090 1
10608 2090 7
10611 2090 1
10612 2090 1
10631 2090 2
10642 2090 1
10672 2090 2
10678 2090 16
10679 2090 4
10680 2090 8
10681 2090 1
10682 2090 2
10694 2090 1
10696 2090 1
10699 2090 1
10700 2090 5
10701 2090 6
10710 2090 48
10735 2090 1
10736 2090 1
10738 2090 1
10740 2090 7
10756 2090 6
10780 2090 1
10929 2090 1
11083 2090 15
11109 2090 1
11141 2090 1
11181 2090 1
11224 2090 4
11249 2090 1
11253 2090 2
11336 2090 1
11347 2090 1
11355 2090 1
11445 2090 1
11448 2090 6
11517 2090 1
11636 2090 1
11654 2090 1
11668 2090 2
11734 2090 1
11736 2090 1
11850 2090 1
11878 2090 1
11888 2090 6
11897 2090 1
11905 2090 2
11924 2090 1
11939 2090 1
12017 2090 2
12108 2090 1
12187 2090 1
12206 2090 1
12224 2090 1
12231 2090 2
12309 2090 1
12312 2090 1
12348 2090 1
12392 2090 1
12513 2090 1
12619 2090 2
12686 2090 1
12730 2090 1
12921 2090 1
12962 2090 1
12964 2090 1
12993 2090 1
13006 2090 1
13095 2090 1
13236 2090 1
13237 2090 1
13287 2090 1
13296 2090 2
13303 2090 49
13687 2090 1
13730 2090 1
13732 2090 15
13828 2090 2
13903 2090 1
13963 2090 1
14225 2090 1
14228 2090 1
14248 2090 35
14265 2090 1
14297 2090 1
14548 2090 1
14689 2090 2
14761 2090 1
14772 2090 1
14816 2090 1
14826 2090 2
14827 2090 1
14829 2090 1
14856 2090 2
14971 2090 2
15024 2090 1
15029 2090 1
15057 2090 1
15177 2090 2
15180 2090 5
15198 2090 1
15212 2090 1
15213 2090 1
15304 2090 1
15342 2090 1
15377 2090 1
15378 2090 1
15517 2090 1
15542 2090 2
15563 2090 1
15609 2090 1
15616 2090 7
15672 2090 1
15746 2090 40
15820 2090 1
15874 2090 1
15925 2090 1
16078 2090 1
16141 2090 2
16155 2090 1
16197 2090 1
16218 2090 1
16224 2090 1
16226 2090 1
16436 2090 1
16477 2090 1
16487 2090 1
16520 2090 1
16539 2090 9
16568 2090 8
16594 2090 1
16619 2090 1
16623 2090 1
16664 2090 1
16666 2090 2
16714 2090 8
16793 2090 1
16797 2090 1
16807 2090 1
16855 2090 1
16878 2090 1
16902 2090 1
17115 2090 1
17224 2090 1
17426 2090 1
17441 2090 1
17521 2090 1
17551 2090 3
17565 2090 1
17598 2090 1
17689 2090 2
17749 2090 1
17803 2090 3
17848 2090 1
17849 2090 1
17946 2090 1
17978 2090 1
18145 2090 3
18147 2090 2
18167 2090 1
18170 2090 1
18186 2090 15
18225 2090 4
18240 2090 1
18358 2090 1
18412 2090 11
18484 2090 1
18489 2090 1
18502 2090 9
18639 2090 1
18664 2090 1
18776 2090 1
18870 2090 1
18876 2090 1
18878 2090 1
18929 2090 1
18945 2090 3
18976 2090 1
18999 2090 6
19046 2090 1
19073 2090 1
19086 2090 1
19116 2090 1
19140 2090 10
19145 2090 1
19155 2090 41
19167 2090 1
19176 2090 3
19253 2090 1
19348 2090 1
19395 2090 1
19421 2090 9
19440 2090 1
19462 2090 1
19473 2090 1
19566 2090 1
19620 2090 1
19641 2090 1
19713 2090 1
19775 2090 1
19801 2090 1
19806 2090 1
19828 2090 4
19886 2090 1
20153 2090 1
20156 2090 2
20172 2090 1
20185 2090 2
20251 2090 3
20473 2090 1
20569 2090 1
20581 2090 1
20638 2090 2
20639 2090 1
20642 2090 1
20691 2090 1
20749 2090 1
20762 2090 5
20770 2090 1
20778 2090 1
20809 2090 4
20869 2090 2
20881 2090 2
20889 2090 1
20906 2090 3
21036 2090 1
21081 2090 1
21115 2090 3
21215 2090 3
21231 2090 1
21301 2090 1
21329 2090 1
21336 2090 1
21377 2090 1
21412 2090 4
21419 2090 2
21447 2090 5
21513 2090 2
21537 2090 6
21633 2090 1
21650 2090 1
21710 2090 2
21863 2090 9
21881 2090 1
21899 2090 2
21987 2090 1
22010 2090 5
22041 2090 2
22075 2090 1
22258 2090 1
22301 2090 1
22331 2090 1
22358 2090 1
22550 2090 1
22553 2090 1
22563 2090 1
22568 2090 2
22653 2090 1
22658 2090 1
22699 2090 1
22726 2090 1
22740 2090 3
22744 2090 1
22973 2090 1
22993 2090 1
23057 2090 1
23062 2090 1
23081 2090 4
23084 2090 2
23289 2090 2
23336 2090 2
23385 2090 1
23476 2090 3
23748 2090 1
23779 2090 1
23794 2090 1
23795 2090 23
23934 2090 1
24050 2090 20
24077 2090 1
24088 2090 9
24176 2090 1
24233 2090 1
24287 2090 1
24342 2090 1
24373 2090 1
24449 2090 1
24587 2090 1
24634 2090 1
24674 2090 16
24731 2090 1
24774 2090 1
24891 2090 1
24893 2090 1
24978 2090 7
25002 2090 1
25041 2090 1
25067 2090 1
25091 2090 1
25137 2090 1
25168 2090 1
25191 2090 1
25274 2090 1
25343 2090 1
25380 2090 1
25397 2090 1
25423 2090 1
25480 2090 1
25637 2090 2
25646 2090 1
25795 2090 1
25896 2090 1
25914 2090 8
25975 2090 6
25976 2090 1
26014 2090 20
26140 2090 1
26169 2090 1
26186 2090 14
26227 2090 1
26252 2090 1
26259 2090 1
26268 2090 1
26286 2090 1
26308 2090 1
26319 2090 3
26339 2090 5
26396 2090 1
26455 2090 7
26627 2090 1
26655 2090 16
26715 2090 1
26913 2090 12
26958 2090 1
26959 2090 1
27031 2090 1
27048 2090 1
27052 2090 1
27090 2090 2
27092 2090 1
27508 2090 5
27519 2090 2
27617 2090 1
27653 2090 1
27656 2090 1
27659 2090 1
27663 2090 1
27666 2090 1
27686 2090 1
27740 2090 1
27742 2090 1
27808 2090 1
27827 2090 1
27855 2090 1
27872 2090 1
27960 2090 2
28014 2090 1
28015 2090 2
28026 2090 1
28112 2090 1
28117 2090 1
28274 2090 1
28309 2090 3
28660 2090 1
28818 2090 1
28834 2090 2
28965 2090 1
28994 2090 1
29045 2090 1
29065 2090 1
29158 2090 1
29161 2090 1
29225 2090 1
29294 2090 3
29303 2090 3
29378 2090 1
29381 2090 1
29383 2090 1
29411 2090 1
29440 2090 1
29445 2090 1
29450 2090 1
29463 2090 9
29506 2090 5
29509 2090 1
29515 2090 1
29533 2090 3
29568 2090 1
29620 2090 5
29634 2090 1
29702 2090 1
29706 2090 1
29707 2090 1
29734 2090 2
29784 2090 1
29824 2090 1
29904 2090 1
29910 2090 1
29915 2090 11
29931 2090 1
29937 2090 2
29938 2090 1
29942 2090 1
29943 2090 2
30011 2090 1
30029 2090 1
30045 2090 1
30082 2090 1
30105 2090 17
30136 2090 3
30276 2090 1
30386 2090 1
30413 2090 1
30529 2090 3
30570 2090 5
30602 2090 1
30616 2090 1
30618 2090 1
30630 2090 1
30656 2090 21
30657 2090 12
30767 2090 1
30789 2090 2
30849 2090 1
30861 2090 1
30872 2090 4
30895 2090 2
30912 2090 9
30934 2090 8
30958 2090 4
30971 2090 22
30972 2090 5
31036 2090 1
31169 2090 1
31183 2090 1
31189 2090 4
31258 2090 7
31304 2090 1
31399 2090 9
31421 2090 1
31468 2090 1
31602 2090 1
31611 2090 1
31701 2090 2
31709 2090 2
31715 2090 1
31786 2090 1
31797 2090 1
31811 2090 1
31823 2090 1
31856 2090 1
31950 2090 1
31971 2090 2
32017 2090 1
32023 2090 20
32097 2090 1
32156 2090 1
32323 2090 1
32350 2090 1
32443 2090 2
32452 2090 2
32544 2090 1
32582 2090 1
32644 2090 1
32697 2090 2
32698 2090 3
32699 2090 10
32700 2090 6
32703 2090 4
32706 2090 2
32707 2090 1
32709 2090 4
41 2091 2
43 2091 2
68 2091 1
84 2091 1
122 2091 3
124 2091 1
167 2091 2
202 2091 1
211 2091 5
222 2091 1
224 2091 1
261 2091 1
264 2091 2
277 2091 4
317 2091 1
327 2091 1
384 2091 1
413 2091 2
416 2091 1
440 2091 1
447 2091 1
465 2091 2
473 2091 1
493 2091 19
526 2091 1
529 2091 2
552 2091 1
557 2091 9
558 2091 2
559 2091 6
589 2091 1
593 2091 1
595 2091 2
598 2091 1
601 2091 2
615 2091 1
620 2091 1
645 2091 2
663 2091 1
672 2091 1
675 2091 1
685 2091 3
689 2091 2
698 2091 1
753 2091 1
755 2091 1
761 2091 1
762 2091 1
764 2091 1
781 2091 1
794 2091 1
800 2091 2
806 2091 1
820 2091 3
837 2091 1
856 2091 1
860 2091 8
863 2091 1
865 2091 1
881 2091 1
896 2091 4
909 2091 9
911 2091 1
915 2091 1
927 2091 1
1003 2091 1
1021 2091 1
1029 2091 1
1035 2091 1
1051 2091 1
1058 2091 2
1107 2091 1
1185 2091 1
1242 2091 1
1247 2091 1
1266 2091 1
1288 2091 1
1289 2091 1
1314 2091 2
1363 2091 10
1364 2091 1
1373 2091 1
1471 2091 1
1479 2091 1
1499 2091 1
1506 2091 1
1539 2091 3
1547 2091 5
1562 2091 1
1563 2091 3
1565 2091 2
1581 2091 3
1612 2091 5
1628 2091 3
1633 2091 1
1718 2091 1
1723 2091 3
1816 2091 1
1822 2091 1
1842 2091 1
1843 2091 2
1846 2091 23
1859 2091 1
1869 2091 1
1901 2091 1
1903 2091 12
1956 2091 5
1957 2091 1
1958 2091 1
1963 2091 21
1965 2091 22
1987 2091 1
1990 2091 19
1994 2091 2
2008 2091 1
2031 2091 1
2051 2091 2
2052 2091 1
2064 2091 2
2088 2091 1
2147 2091 1
2149 2091 2
2162 2091 1
2198 2091 6
2209 2091 1
2217 2091 1
2218 2091 3
2224 2091 2
2225 2091 18
2236 2091 1
2238 2091 16
2277 2091 1
2309 2091 1
2312 2091 1
2334 2091 1
2388 2091 1
2400 2091 1
2465 2091 1
2485 2091 6
2490 2091 1
2500 2091 1
2544 2091 2
2546 2091 1
2577 2091 7
2622 2091 2
2677 2091 1
2700 2091 1
2718 2091 1
2719 2091 1
2742 2091 1
2760 2091 2
2763 2091 1
2916 2091 2
2940 2091 2
2960 2091 1
3023 2091 1
3040 2091 2
3041 2091 1
3042 2091 2
3053 2091 1
3056 2091 1
3104 2091 1
3116 2091 1
3134 2091 1
3207 2091 2
3256 2091 9
3279 2091 1
3280 2091 1
3305 2091 1
3383 2091 3
3498 2091 1
3521 2091 1
3573 2091 1
3583 2091 1
3587 2091 1
3635 2091 1
3658 2091 3
3699 2091 1
3714 2091 2
3759 2091 1
3762 2091 11
3789 2091 1
3820 2091 1
3838 2091 1
3865 2091 1
3868 2091 1
3874 2091 1
3889 2091 3
3897 2091 2
3903 2091 3
3924 2091 1
3949 2091 2
3957 2091 1
3967 2091 1
3991 2091 2
4024 2091 1
4028 2091 22
4036 2091 1
4040 2091 2
4042 2091 1
4047 2091 1
4060 2091 1
4066 2091 1
4074 2091 1
4106 2091 1
4110 2091 1
4131 2091 2
4132 2091 1
4165 2091 1
4172 2091 3
4226 2091 1
4322 2091 1
4335 2091 1
4360 2091 1
4412 2091 1
4431 2091 1
4435 2091 1
4451 2091 1
4493 2091 1
4564 2091 1
4565 2091 1
4582 2091 4
4609 2091 2
4623 2091 2
4668 2091 1
4716 2091 1
4728 2091 1
4757 2091 1
4797 2091 1
4820 2091 1
4854 2091 1
4882 2091 1
4892 2091 2
4916 2091 1
4931 2091 1
4935 2091 1
4955 2091 1
4959 2091 3
4979 2091 2
5069 2091 3
5090 2091 11
5091 2091 2
5093 2091 1
5097 2091 1
5129 2091 3
5134 2091 1
5135 2091 1
5215 2091 2
5238 2091 25
5240 2091 1
5254 2091 1
5315 2091 1
5318 2091 1
5351 2091 2
5371 2091 1
5374 2091 1
5378 2091 2
5393 2091 1
5473 2091 1
5475 2091 1
5492 2091 3
5493 2091 1
5522 2091 20
5537 2091 1
5547 2091 1
5591 2091 1
5595 2091 12
5635 2091 1
5636 2091 1
5637 2091 1
5642 2091 1
5696 2091 3
5699 2091 2
5705 2091 14
5723 2091 1
5732 2091 1
5809 2091 2
5831 2091 5
5835 2091 1
5836 2091 1
5839 2091 1
5846 2091 1
5850 2091 1
5851 2091 1
5872 2091 5
5873 2091 4
5902 2091 1
5912 2091 1
5924 2091 3
5931 2091 2
5948 2091 14
5955 2091 1
5985 2091 1
5986 2091 6
6059 2091 1
6064 2091 2
6093 2091 2
6213 2091 1
6216 2091 7
6276 2091 2
6354 2091 2
6363 2091 1
6366 2091 1
6440 2091 1
6465 2091 2
6495 2091 1
6515 2091 1
6519 2091 1
6635 2091 1
6660 2091 2
6662 2091 1
6677 2091 1
6723 2091 1
6761 2091 1
6817 2091 1
6820 2091 1
6829 2091 1
6832 2091 1
6842 2091 1
6883 2091 1
6889 2091 1
6923 2091 1
6936 2091 1
6938 2091 1
6948 2091 1
6969 2091 2
6986 2091 1
6997 2091 1
7030 2091 1
7076 2091 1
7090 2091 1
7094 2091 1
7103 2091 1
7112 2091 1
7135 2091 8
7150 2091 1
7189 2091 8
7199 2091 1
7246 2091 1
7253 2091 1
7259 2091 1
7309 2091 2
7358 2091 1
7399 2091 1
7427 2091 2
7449 2091 1
7451 2091 1
7461 2091 8
7516 2091 1
7524 2091 1
7548 2091 1
7552 2091 1
7635 2091 1
7675 2091 1
7700 2091 3
7728 2091 1
7737 2091 1
7747 2091 4
7779 2091 2
7785 2091 1
7791 2091 1
7873 2091 1
7875 2091 1
7906 2091 1
7908 2091 1
7950 2091 1
7957 2091 2
8007 2091 1
8033 2091 3
8079 2091 1
8133 2091 1
8219 2091 5
8242 2091 1
8308 2091 1
8356 2091 3
8387 2091 1
8420 2091 1
8509 2091 1
8543 2091 1
8732 2091 1
8803 2091 1
8813 2091 3
8833 2091 1
8852 2091 2
8884 2091 1
8899 2091 1
8928 2091 3
9005 2091 1
9018 2091 1
9051 2091 3
9078 2091 1
9102 2091 1
9141 2091 1
9145 2091 17
9156 2091 1
9171 2091 3
9233 2091 3
9329 2091 2
9347 2091 1
9359 2091 1
9403 2091 1
9442 2091 1
9465 2091 1
9486 2091 2
9500 2091 2
9517 2091 1
9531 2091 2
9532 2091 1
9533 2091 1
9543 2091 1
9570 2091 1
9598 2091 2
9608 2091 1
9635 2091 1
9636 2091 1
9678 2091 1
9712 2091 1
9785 2091 1
9792 2091 2
9799 2091 17
9800 2091 28
9807 2091 1
9855 2091 1
9897 2091 1
9924 2091 2
9972 2091 2
9977 2091 1
9987 2091 23
9989 2091 1
9993 2091 1
10040 2091 1
10060 2091 4
10061 2091 2
10068 2091 1
10072 2091 2
10117 2091 2
10121 2091 1
10125 2091 2
10138 2091 1
10152 2091 10
10153 2091 1
10189 2091 1
10191 2091 1
10193 2091 1
10243 2091 2
10315 2091 2
10349 2091 1
10377 2091 1
10389 2091 1
10441 2091 1
10443 2091 1
10445 2091 1
10486 2091 1
10489 2091 1
10505 2091 1
10532 2091 2
10535 2091 16
10538 2091 1
10552 2091 5
10558 2091 1
10561 2091 1
10566 2091 3
10593 2091 22
10595 2091 16
10602 2091 1
10605 2091 1
10608 2091 1
10609 2091 19
10611 2091 17
10617 2091 1
10618 2091 2
10630 2091 1
10631 2091 6
10640 2091 1
10642 2091 1
10672 2091 2
10678 2091 12
10679 2091 3
10680 2091 8
10690 2091 5
10691 2091 1
10692 2091 6
10696 2091 1
10700 2091 15
10701 2091 8
10710 2091 34
10713 2091 2
10720 2091 1
10738 2091 1
10740 2091 10
10756 2091 12
10769 2091 1
10789 2091 1
10790 2091 2
10801 2091 1
10863 2091 1
10866 2091 1
10873 2091 1
10885 2091 1
10916 2091 1
10995 2091 2
11024 2091 1
11040 2091 1
11051 2091 1
11083 2091 29
11085 2091 1
11130 2091 1
11141 2091 2
11169 2091 2
11176 2091 4
11224 2091 1
11278 2091 4
11295 2091 1
11340 2091 1
11347 2091 7
11352 2091 1
11380 2091 1
11396 2091 1
11445 2091 2
11448 2091 16
11511 2091 1
11512 2091 1
11538 2091 1
11551 2091 1
11552 2091 3
11553 2091 2
11560 2091 1
11594 2091 1
11596 2091 1
11618 2091 1
11666 2091 2
11668 2091 2
11673 2091 1
11681 2091 8
11728 2091 1
11734 2091 4
11774 2091 1
11790 2091 2
11792 2091 2
11819 2091 1
11829 2091 1
11850 2091 1
11857 2091 1
11888 2091 44
11893 2091 1
11897 2091 1
11901 2091 1
11903 2091 5
11918 2091 1
11939 2091 1
12017 2091 3
12029 2091 1
12039 2091 1
12049 2091 1
12101 2091 1
12206 2091 1
12207 2091 1
12215 2091 2
12231 2091 7
12238 2091 1
12276 2091 1
12312 2091 6
12363 2091 1
12382 2091 2
12387 2091 1
12428 2091 2
12431 2091 1
12480 2091 1
12481 2091 1
12557 2091 1
12571 2091 4
12577 2091 1
12582 2091 6
12584 2091 2
12589 2091 2
12604 2091 1
12619 2091 6
12628 2091 1
12635 2091 1
12647 2091 1
12655 2091 1
12670 2091 1
12672 2091 2
12678 2091 1
12686 2091 2
12716 2091 1
12718 2091 1
12726 2091 1
12741 2091 1
12747 2091 1
12781 2091 1
12797 2091 1
12819 2091 1
12822 2091 1
12866 2091 2
12890 2091 1
12904 2091 1
12964 2091 2
12969 2091 1
12994 2091 1
13000 2091 3
13001 2091 1
13006 2091 1
13019 2091 1
13051 2091 2
13058 2091 1
13126 2091 5
13127 2091 1
13166 2091 1
13194 2091 1
13237 2091 8
13303 2091 128
13334 2091 2
13341 2091 1
13371 2091 1
13383 2091 18
13387 2091 3
13412 2091 1
13468 2091 1
13499 2091 1
13508 2091 2
13532 2091 3
13535 2091 1
13555 2091 1
13637 2091 1
13639 2091 1
13676 2091 4
13694 2091 2
13732 2091 7
13764 2091 1
13772 2091 3
13778 2091 1
13828 2091 7
13831 2091 1
13903 2091 4
13953 2091 1
13963 2091 2
13972 2091 1
14023 2091 1
14034 2091 1
14055 2091 2
14145 2091 1
14171 2091 2
14224 2091 6
14230 2091 1
14231 2091 1
14237 2091 1
14246 2091 1
14248 2091 39
14266 2091 1
14270 2091 2
14274 2091 1
14287 2091 1
14301 2091 1
14374 2091 1
14388 2091 1
14421 2091 1
14423 2091 1
14471 2091 6
14489 2091 1
14502 2091 1
14508 2091 1
14510 2091 1
14533 2091 1
14607 2091 1
14620 2091 4
14624 2091 1
14625 2091 1
14681 2091 4
14708 2091 1
14734 2091 1
14759 2091 1
14772 2091 1
14811 2091 1
14814 2091 1
14817 2091 1
14827 2091 3
14829 2091 6
14856 2091 2
14971 2091 8
14981 2091 1
15180 2091 10
15212 2091 10
15218 2091 5
15271 2091 1
15280 2091 3
15378 2091 1
15420 2091 2
15437 2091 1
15517 2091 11
15526 2091 1
15542 2091 4
15577 2091 1
15595 2091 2
15616 2091 22
15631 2091 1
15725 2091 1
15746 2091 22
15821 2091 1
15822 2091 1
15841 2091 1
15858 2091 1
15911 2091 1
15937 2091 1
16080 2091 1
16085 2091 2
16089 2091 4
16116 2091 1
16134 2091 1
16141 2091 2
16152 2091 1
16163 2091 1
16177 2091 1
16179 2091 1
16217 2091 1
16218 2091 2
16254 2091 1
16286 2091 1
16288 2091 2
16289 2091 1
16340 2091 1
16360 2091 1
16362 2091 2
16394 2091 1
16411 2091 1
16412 2091 1
16420 2091 1
16436 2091 2
16491 2091 1
16539 2091 8
16545 2091 1
16560 2091 1
16568 2091 16
16575 2091 1
16597 2091 1
16664 2091 1
16684 2091 1
16712 2091 1
16714 2091 6
16722 2091 1
16799 2091 1
16805 2091 1
16809 2091 1
16830 2091 1
16857 2091 2
16934 2091 2
16978 2091 1
16993 2091 1
17031 2091 1
17040 2091 5
17079 2091 1
17120 2091 1
17166 2091 1
17182 2091 1
17220 2091 2
17327 2091 1
17330 2091 1
17386 2091 1
17422 2091 2
17424 2091 8
17442 2091 1
17443 2091 1
17450 2091 1
17464 2091 1
17465 2091 16
17471 2091 1
17488 2091 1
17507 2091 1
17551 2091 7
17575 2091 1
17580 2091 2
17589 2091 1
17598 2091 1
17624 2091 1
17638 2091 2
17654 2091 1
17656 2091 1
17672 2091 1
17677 2091 1
17735 2091 3
17744 2091 1
17749 2091 4
17750 2091 1
17803 2091 1
17809 2091 1
17835 2091 1
17842 2091 1
17848 2091 1
17852 2091 1
17874 2091 2
17888 2091 1
17905 2091 1
17911 2091 1
17913 2091 1
17931 2091 1
17949 2091 1
17984 2091 1
17987 2091 1
17990 2091 1
18115 2091 1
18140 2091 2
18143 2091 1
18145 2091 26
18147 2091 4
18149 2091 11
18161 2091 1
18170 2091 2
18179 2091 1
18186 2091 10
18202 2091 1
18225 2091 6
18238 2091 1
18244 2091 1
18270 2091 4
18332 2091 2
18402 2091 2
18412 2091 13
18419 2091 1
18429 2091 1
18486 2091 1
18500 2091 1
18502 2091 12
18504 2091 1
18527 2091 2
18553 2091 1
18631 2091 1
18655 2091 2
18660 2091 1
18664 2091 3
18741 2091 2
18766 2091 1
18773 2091 7
18870 2091 2
18876 2091 1
18912 2091 1
18924 2091 1
18938 2091 1
18940 2091 1
18942 2091 6
18976 2091 3
18992 2091 1
18993 2091 1
18999 2091 135
19014 2091 3
19021 2091 1
19029 2091 1
19031 2091 2
19037 2091 1
19046 2091 1
19073 2091 2
19075 2091 2
19082 2091 1
19084 2091 1
19099 2091 1
19111 2091 1
19130 2091 1
19140 2091 11
19153 2091 14
19155 2091 94
19157 2091 1
19160 2091 1
19176 2091 15
19180 2091 1
19185 2091 1
19188 2091 1
19210 2091 1
19215 2091 1
19242 2091 2
19245 2091 2
19248 2091 6
19253 2091 1
19254 2091 1
19260 2091 2
19262 2091 1
19264 2091 1
19275 2091 1
19276 2091 1
19336 2091 1
19352 2091 1
19369 2091 1
19386 2091 2
19395 2091 1
19410 2091 1
19421 2091 33
19432 2091 1
19460 2091 1
19496 2091 1
19501 2091 1
19505 2091 1
19539 2091 4
19589 2091 1
19641 2091 1
19643 2091 3
19644 2091 2
19713 2091 1
19777 2091 1
19798 2091 2
19804 2091 1
19806 2091 3
19828 2091 10
19829 2091 1
19839 2091 1
19886 2091 1
19996 2091 1
20018 2091 1
20124 2091 1
20150 2091 1
20151 2091 2
20156 2091 12
20164 2091 1
20180 2091 4
20185 2091 1
20187 2091 4
20188 2091 1
20215 2091 1
20237 2091 2
20261 2091 1
20340 2091 1
20354 2091 13
20364 2091 1
20404 2091 1
20422 2091 1
20431 2091 1
20473 2091 1
20503 2091 1
20598 2091 1
20639 2091 1
20655 2091 1
20680 2091 1
20685 2091 2
20687 2091 1
20690 2091 1
20692 2091 5
20762 2091 10
20764 2091 1
20769 2091 4
20778 2091 1
20809 2091 6
20815 2091 1
20850 2091 1
20852 2091 1
20869 2091 9
20874 2091 1
20881 2091 11
20896 2091 1
20904 2091 1
20905 2091 2
20906 2091 23
20918 2091 1
20919 2091 1
21020 2091 3
21043 2091 3
21045 2091 1
21054 2091 5
21059 2091 1
21107 2091 1
21115 2091 5
21142 2091 1
21215 2091 4
21216 2091 1
21230 2091 1
21231 2091 1
21377 2091 1
21379 2091 1
21381 2091 1
21406 2091 2
21412 2091 4
21419 2091 1
21441 2091 1
21447 2091 16
21503 2091 4
21513 2091 1
21537 2091 2
21544 2091 4
21548 2091 1
21549 2091 2
21591 2091 1
21608 2091 1
21615 2091 2
21627 2091 1
21633 2091 1
21650 2091 8
21710 2091 3
21798 2091 1
21805 2091 1
21812 2091 1
21848 2091 2
21863 2091 17
21866 2091 1
21867 2091 2
21899 2091 1
21914 2091 1
21919 2091 1
21977 2091 1
22010 2091 7
22024 2091 1
22039 2091 2
22041 2091 5
22043 2091 1
22044 2091 1
22055 2091 1
22075 2091 1
22090 2091 1
22152 2091 1
22153 2091 1
22243 2091 1
22258 2091 1
22301 2091 2
22346 2091 1
22359 2091 1
22366 2091 1
22418 2091 1
22472 2091 1
22474 2091 1
22493 2091 1
22494 2091 4
22498 2091 1
22536 2091 1
22550 2091 6
22553 2091 3
22568 2091 1
22624 2091 1
22643 2091 1
22649 2091 1
22651 2091 1
22658 2091 3
22740 2091 8
22743 2091 2
22744 2091 5
22755 2091 1
22776 2091 1
22790 2091 2
22795 2091 1
22802 2091 1
22823 2091 1
22827 2091 4
22862 2091 1
22863 2091 1
22883 2091 1
22893 2091 1
22921 2091 1
22964 2091 1
22966 2091 1
22981 2091 3
22987 2091 3
22994 2091 1
23027 2091 1
23057 2091 11
23081 2091 8
23128 2091 1
23207 2091 1
23244 2091 1
23257 2091 1
23259 2091 1
23260 2091 1
23264 2091 6
23336 2091 2
23345 2091 2
23348 2091 1
23385 2091 2
23389 2091 1
23442 2091 2
23467 2091 1
23547 2091 1
23583 2091 1
23610 2091 1
23613 2091 1
23644 2091 1
23666 2091 3
23698 2091 1
23718 2091 1
23748 2091 1
23779 2091 7
23789 2091 1
23795 2091 94
23839 2091 2
23847 2091 1
23868 2091 1
23877 2091 1
23882 2091 2
23884 2091 1
23899 2091 1
23909 2091 1
23960 2091 5
24008 2091 4
24014 2091 1
24040 2091 1
24049 2091 1
24050 2091 9
24088 2091 9
24095 2091 1
24115 2091 1
24127 2091 1
24146 2091 1
24180 2091 1
24188 2091 1
24218 2091 1
24241 2091 1
24245 2091 1
24253 2091 4
24262 2091 1
24287 2091 1
24373 2091 1
24406 2091 1
24426 2091 1
24514 2091 1
24589 2091 1
24595 2091 1
24614 2091 1
24634 2091 2
24663 2091 2
24666 2091 1
24674 2091 27
24732 2091 2
24758 2091 1
24819 2091 1
24823 2091 1
24839 2091 1
24868 2091 1
24889 2091 1
24927 2091 1
24978 2091 10
25001 2091 1
25041 2091 1
25067 2091 1
25137 2091 1
25184 2091 1
25185 2091 1
25191 2091 6
25192 2091 1
25199 2091 4
25216 2091 2
25268 2091 1
25337 2091 1
25348 2091 1
25383 2091 1
25397 2091 1
25423 2091 1
25463 2091 1
25466 2091 2
25476 2091 1
25486 2091 1
25511 2091 1
25524 2091 1
25559 2091 1
25562 2091 2
25606 2091 1
25610 2091 2
25630 2091 1
25637 2091 2
25662 2091 1
25685 2091 1
25694 2091 1
25772 2091 1
25839 2091 1
25870 2091 1
25893 2091 16
25911 2091 1
25914 2091 3
25975 2091 8
25988 2091 4
26014 2091 22
26021 2091 1
26027 2091 2
26071 2091 1
26077 2091 1
26153 2091 1
26169 2091 3
26172 2091 2
26175 2091 1
26186 2091 31
26211 2091 1
26227 2091 1
26250 2091 5
26274 2091 1
26286 2091 3
26287 2091 6
26294 2091 1
26317 2091 1
26319 2091 1
26339 2091 9
26349 2091 1
26455 2091 3
26487 2091 1
26612 2091 1
26630 2091 1
26650 2091 1
26655 2091 9
26692 2091 1
26724 2091 1
26729 2091 5
26743 2091 1
26749 2091 1
26825 2091 2
26897 2091 1
26901 2091 3
26913 2091 20
26941 2091 1
26943 2091 1
27030 2091 2
27031 2091 13
27048 2091 1
27090 2091 9
27141 2091 4
27237 2091 1
27269 2091 1
27281 2091 1
27313 2091 1
27342 2091 1
27351 2091 1
27431 2091 1
27432 2091 1
27439 2091 2
27495 2091 1
27508 2091 1
27513 2091 2
27519 2091 2
27602 2091 1
27617 2091 3
27619 2091 2
27633 2091 3
27637 2091 1
27653 2091 1
27659 2091 1
27662 2091 1
27682 2091 9
27686 2091 1
27699 2091 3
27702 2091 1
27733 2091 1
27745 2091 1
27793 2091 2
27817 2091 1
27827 2091 7
27845 2091 1
27848 2091 1
27852 2091 2
27855 2091 1
27869 2091 1
27872 2091 1
27875 2091 1
27879 2091 1
27883 2091 1
27885 2091 1
27951 2091 1
27958 2091 3
27960 2091 3
28012 2091 2
28026 2091 1
28049 2091 1
28052 2091 2
28071 2091 1
28076 2091 1
28112 2091 1
28119 2091 2
28141 2091 1
28145 2091 1
28246 2091 1
28264 2091 1
28309 2091 9
28335 2091 1
28358 2091 1
28390 2091 1
28553 2091 1
28581 2091 4
28584 2091 1
28593 2091 3
28609 2091 1
28621 2091 1
28623 2091 1
28648 2091 1
28702 2091 1
28745 2091 2
28772 2091 1
28784 2091 1
28808 2091 2
28818 2091 33
28866 2091 1
28882 2091 2
28888 2091 1
28926 2091 1
28943 2091 1
28947 2091 1
28950 2091 1
28967 2091 1
28968 2091 1
28969 2091 1
28978 2091 1
28984 2091 2
28990 2091 1
29002 2091 1
29027 2091 3
29041 2091 1
29051 2091 1
29064 2091 1
29073 2091 2
29128 2091 1
29161 2091 3
29172 2091 1
29176 2091 3
29177 2091 1
29188 2091 1
29254 2091 1
29261 2091 1
29266 2091 2
29271 2091 8
29294 2091 4
29303 2091 1
29349 2091 3
29383 2091 1
29408 2091 3
29429 2091 18
29443 2091 2
29445 2091 3
29450 2091 1
29452 2091 2
29463 2091 13
29477 2091 2
29500 2091 1
29502 2091 1
29506 2091 23
29509 2091 4
29539 2091 2
29561 2091 1
29568 2091 7
29572 2091 1
29574 2091 1
29601 2091 1
29607 2091 1
29620 2091 2
29634 2091 1
29640 2091 1
29652 2091 1
29654 2091 3
29667 2091 1
29693 2091 1
29695 2091 2
29698 2091 2
29702 2091 4
29733 2091 2
29734 2091 6
29738 2091 1
29739 2091 1
29742 2091 1
29744 2091 1
29781 2091 1
29795 2091 2
29804 2091 2
29813 2091 3
29819 2091 1
29827 2091 1
29828 2091 1
29882 2091 1
29903 2091 1
29915 2091 13
29922 2091 1
29929 2091 2
29937 2091 1
29942 2091 3
29943 2091 1
29949 2091 1
29956 2091 1
29976 2091 1
29978 2091 1
29979 2091 3
29984 2091 2
29989 2091 1
30037 2091 6
30075 2091 2
30082 2091 2
30084 2091 1
30093 2091 3
30105 2091 19
30122 2091 1
30125 2091 3
30136 2091 8
30152 2091 1
30160 2091 1
30170 2091 1
30178 2091 1
30179 2091 1
30183 2091 1
30207 2091 1
30276 2091 3
30313 2091 1
30379 2091 4
30406 2091 2
30429 2091 1
30430 2091 27
30444 2091 1
30517 2091 1
30529 2091 2
30537 2091 1
30562 2091 4
30567 2091 10
30570 2091 14
30599 2091 1
30629 2091 1
30656 2091 64
30659 2091 1
30667 2091 1
30712 2091 1
30770 2091 1
30776 2091 1
30788 2091 1
30789 2091 2
30791 2091 2
30792 2091 2
30798 2091 2
30852 2091 1
30855 2091 1
30858 2091 1
30866 2091 1
30872 2091 1
30895 2091 2
30912 2091 13
30927 2091 3
30929 2091 1
30932 2091 1
30934 2091 122
30950 2091 1
30958 2091 7
30971 2091 30
30972 2091 4
30974 2091 4
30981 2091 1
30994 2091 1
30998 2091 1
31014 2091 2
31080 2091 1
31115 2091 1
31180 2091 1
31189 2091 16
31190 2091 1
31196 2091 2
31206 2091 2
31211 2091 1
31212 2091 3
31214 2091 1
31216 2091 1
31228 2091 1
31258 2091 14
31270 2091 1
31399 2091 7
31415 2091 2
31421 2091 2
31563 2091 4
31610 2091 1
31611 2091 1
31670 2091 1
31701 2091 2
31718 2091 1
31729 2091 1
31797 2091 2
31860 2091 1
31866 2091 1
31910 2091 1
31922 2091 1
31924 2091 1
31929 2091 1
31950 2091 2
31955 2091 1
31964 2091 8
31971 2091 2
31992 2091 1
32002 2091 2
32023 2091 13
32029 2091 2
32030 2091 1
32037 2091 1
32045 2091 4
32048 2091 2
32057 2091 1
32068 2091 1
32083 2091 1
32084 2091 1
32093 2091 1
32106 2091 2
32138 2091 1
32160 2091 1
32204 2091 1
32216 2091 9
32217 2091 2
32225 2091 1
32323 2091 1
32350 2091 1
32399 2091 3
32437 2091 2
32438 2091 1
32447 2091 1
32449 2091 1
32459 2091 1
32481 2091 1
32503 2091 1
32543 2091 1
32544 2091 1
32582 2091 1
32595 2091 1
32596 2091 3
32612 2091 1
32644 2091 3
32646 2091 2
32647 2091 1
32696 2091 1
32697 2091 8
32698 2091 5
32699 2091 20
32700 2091 5
32703 2091 15
32706 2091 2
32709 2091 4
32732 2091 1
43 2092 2
61 2092 1
167 2092 1
186 2092 1
260 2092 1
411 2092 1
413 2092 1
416 2092 1
468 2092 1
480 2092 1
493 2092 18
518 2092 1
526 2092 1
552 2092 1
559 2092 8
595 2092 7
652 2092 1
678 2092 1
685 2092 1
687 2092 1
688 2092 1
698 2092 1
736 2092 1
755 2092 1
771 2092 1
776 2092 1
799 2092 1
800 2092 1
806 2092 1
820 2092 1
868 2092 1
909 2092 3
1030 2092 1
1054 2092 1
1065 2092 1
1110 2092 1
1255 2092 1
1314 2092 2
1363 2092 3
1562 2092 1
1565 2092 1
1608 2092 1
1724 2092 1
1728 2092 1
1832 2092 1
1858 2092 1
1971 2092 1
1990 2092 18
2000 2092 1
2045 2092 1
2062 2092 1
2071 2092 1
2078 2092 2
2154 2092 1
2171 2092 1
2198 2092 1
2334 2092 1
2358 2092 1
2485 2092 1
2546 2092 1
2574 2092 2
2642 2092 1
2895 2092 1
2906 2092 1
2916 2092 1
2943 2092 1
2960 2092 1
2996 2092 2
2997 2092 1
3216 2092 1
3256 2092 7
3279 2092 1
3280 2092 1
3327 2092 1
3393 2092 1
3447 2092 1
3500 2092 1
3577 2092 1
3617 2092 1
3634 2092 1
3668 2092 3
3762 2092 8
3791 2092 1
3889 2092 1
3959 2092 1
3969 2092 1
4028 2092 8
4059 2092 1
4106 2092 1
4111 2092 1
4172 2092 5
4485 2092 1
4493 2092 2
4582 2092 1
4696 2092 1
4716 2092 1
4881 2092 1
4912 2092 1
4915 2092 1
4931 2092 1
4934 2092 1
4949 2092 1
4959 2092 2
4979 2092 1
5069 2092 1
5090 2092 2
5098 2092 1
5216 2092 1
5218 2092 1
5238 2092 8
5357 2092 1
5391 2092 1
5393 2092 1
5466 2092 1
5517 2092 2
5522 2092 18
5595 2092 17
5694 2092 1
5699 2092 1
5705 2092 5
5780 2092 1
5809 2092 1
5826 2092 1
5831 2092 1
5859 2092 1
5863 2092 1
5873 2092 2
5916 2092 1
5923 2092 1
5924 2092 1
5931 2092 1
5948 2092 3
6085 2092 1
6115 2092 2
6117 2092 1
6155 2092 2
6213 2092 1
6216 2092 2
6354 2092 1
6465 2092 1
6559 2092 1
6599 2092 1
6615 2092 1
6638 2092 1
6660 2092 3
6808 2092 1
6897 2092 1
6978 2092 1
6986 2092 1
6997 2092 1
7085 2092 1
7129 2092 1
7135 2092 5
7199 2092 1
7259 2092 1
7356 2092 1
7461 2092 5
7532 2092 1
7627 2092 1
7673 2092 1
7747 2092 2
7779 2092 1
7906 2092 2
7948 2092 2
7957 2092 2
8219 2092 12
8256 2092 1
8418 2092 1
8507 2092 1
8509 2092 1
8632 2092 1
8673 2092 1
8803 2092 1
8830 2092 1
8954 2092 1
8982 2092 1
9145 2092 6
9171 2092 1
9178 2092 1
9319 2092 2
9465 2092 1
9467 2092 1
9635 2092 1
9678 2092 1
9715 2092 2
9799 2092 1
9800 2092 12
9807 2092 1
9830 2092 1
9849 2092 1
9897 2092 1
9972 2092 1
9987 2092 7
10004 2092 1
10040 2092 1
10062 2092 1
10152 2092 4
10189 2092 1
10221 2092 1
10299 2092 1
10347 2092 1
10484 2092 1
10486 2092 1
10535 2092 6
10548 2092 1
10552 2092 4
10566 2092 1
10593 2092 9
10595 2092 3
10608 2092 10
10631 2092 1
10692 2092 1
10710 2092 17
10740 2092 4
10756 2092 11
10780 2092 4
10791 2092 4
10851 2092 2
10865 2092 1
11083 2092 10
11109 2092 2
11141 2092 1
11185 2092 1
11224 2092 1
11253 2092 1
11268 2092 1
11415 2092 1
11419 2092 1
11448 2092 10
11488 2092 1
11648 2092 1
11734 2092 1
11736 2092 1
11778 2092 1
11888 2092 9
11905 2092 1
11924 2092 1
11939 2092 1
12017 2092 1
12029 2092 1
12205 2092 1
12224 2092 1
12265 2092 1
12312 2092 1
12446 2092 1
12489 2092 1
12504 2092 1
12527 2092 1
12584 2092 1
12619 2092 1
12627 2092 1
12629 2092 1
12639 2092 1
12681 2092 1
12706 2092 1
12862 2092 1
12890 2092 2
13126 2092 2
13127 2092 1
13131 2092 1
13149 2092 1
13237 2092 1
13303 2092 21
13543 2092 1
13635 2092 1
13653 2092 1
13732 2092 10
13772 2092 1
13828 2092 3
13848 2092 1
13897 2092 1
13903 2092 1
13944 2092 1
14225 2092 1
14248 2092 19
14287 2092 1
14502 2092 1
14607 2092 1
14620 2092 1
14829 2092 3
14856 2092 1
14926 2092 1
14971 2092 3
15167 2092 1
15180 2092 8
15198 2092 1
15212 2092 2
15517 2092 3
15542 2092 3
15564 2092 1
15616 2092 7
15739 2092 1
15746 2092 13
15846 2092 1
15894 2092 1
15916 2092 1
16089 2092 1
16215 2092 1
16217 2092 1
16286 2092 2
16433 2092 1
16472 2092 1
16477 2092 1
16539 2092 1
16568 2092 8
16714 2092 2
16745 2092 1
16782 2092 1
16805 2092 1
16807 2092 3
16878 2092 1
16923 2092 1
16961 2092 1
17040 2092 2
17446 2092 1
17485 2092 1
17492 2092 1
17573 2092 1
17589 2092 1
17654 2092 1
17656 2092 1
17784 2092 1
17848 2092 1
17862 2092 1
17873 2092 1
17979 2092 1
18054 2092 1
18068 2092 1
18145 2092 2
18147 2092 3
18161 2092 1
18186 2092 13
18225 2092 1
18252 2092 2
18332 2092 1
18402 2092 1
18412 2092 9
18441 2092 1
18447 2092 1
18527 2092 2
18631 2092 1
18677 2092 1
18703 2092 1
18870 2092 1
18876 2092 1
18910 2092 1
18929 2092 1
18977 2092 1
18979 2092 1
18999 2092 4
19017 2092 1
19113 2092 1
19140 2092 7
19155 2092 59
19158 2092 2
19160 2092 1
19176 2092 2
19178 2092 1
19185 2092 1
19186 2092 1
19188 2092 1
19253 2092 14
19352 2092 1
19395 2092 1
19421 2092 10
19460 2092 1
19571 2092 1
19620 2092 1
19801 2092 2
19828 2092 8
19886 2092 1
20040 2092 1
20153 2092 1
20156 2092 3
20167 2092 1
20185 2092 1
20213 2092 1
20354 2092 3
20568 2092 1
20638 2092 3
20639 2092 2
20655 2092 5
20680 2092 1
20690 2092 1
20758 2092 1
20769 2092 2
20770 2092 1
20778 2092 1
20779 2092 1
20809 2092 2
20869 2092 3
20881 2092 1
20884 2092 1
20903 2092 1
20906 2092 5
20955 2092 1
20974 2092 1
20993 2092 1
20994 2092 1
21043 2092 1
21055 2092 1
21115 2092 2
21215 2092 2
21244 2092 1
21276 2092 1
21377 2092 2
21420 2092 1
21447 2092 8
21537 2092 3
21650 2092 2
21710 2092 2
21725 2092 1
21786 2092 1
21805 2092 1
21863 2092 11
21873 2092 1
21881 2092 1
21899 2092 1
21972 2092 1
22010 2092 7
22024 2092 1
22041 2092 2
22055 2092 1
22301 2092 1
22306 2092 1
22359 2092 1
22489 2092 1
22571 2092 1
22651 2092 1
22740 2092 3
22795 2092 2
22818 2092 1
22966 2092 1
22981 2092 1
22987 2092 1
23031 2092 1
23081 2092 4
23128 2092 1
23225 2092 1
23336 2092 1
23385 2092 1
23416 2092 1
23469 2092 1
23613 2092 1
23717 2092 1
23779 2092 2
23795 2092 106
23847 2092 1
23944 2092 1
24012 2092 1
24045 2092 1
24050 2092 1
24077 2092 1
24088 2092 9
24171 2092 1
24337 2092 1
24368 2092 1
24373 2092 1
24559 2092 1
24600 2092 1
24634 2092 1
24674 2092 16
24705 2092 1
24732 2092 2
24758 2092 2
24784 2092 1
24804 2092 1
24978 2092 8
25002 2092 1
25041 2092 1
25162 2092 1
25169 2092 1
25192 2092 1
25265 2092 1
25382 2092 1
25383 2092 1
25495 2092 1
25637 2092 1
25793 2092 1
25914 2092 1
25947 2092 1
25975 2092 1
26014 2092 13
26024 2092 1
26059 2092 1
26138 2092 2
26183 2092 1
26186 2092 3
26215 2092 1
26286 2092 1
26319 2092 1
26339 2092 4
26455 2092 1
26481 2092 1
26498 2092 2
26583 2092 1
26655 2092 8
26901 2092 4
26913 2092 11
26958 2092 1
27031 2092 5
27048 2092 1
27090 2092 6
27114 2092 1
27244 2092 1
27441 2092 1
27495 2092 2
27519 2092 1
27617 2092 1
27639 2092 1
27659 2092 1
27663 2092 1
27677 2092 1
27682 2092 7
27686 2092 1
27724 2092 1
27743 2092 1
27827 2092 4
27855 2092 1
27869 2092 1
27958 2092 2
27960 2092 2
28049 2092 1
28053 2092 1
28119 2092 2
28239 2092 1
28273 2092 1
28274 2092 1
28306 2092 1
28309 2092 7
28394 2092 1
28423 2092 1
28593 2092 1
28623 2092 1
28671 2092 1
28784 2092 1
28971 2092 1
29041 2092 2
29077 2092 1
29085 2092 1
29136 2092 1
29161 2092 1
29227 2092 1
29247 2092 2
29271 2092 1
29303 2092 1
29355 2092 1
29379 2092 1
29452 2092 1
29455 2092 1
29463 2092 12
29477 2092 1
29561 2092 1
29568 2092 2
29583 2092 1
29620 2092 1
29621 2092 1
29724 2092 1
29734 2092 7
29738 2092 1
29782 2092 2
29795 2092 1
29797 2092 1
29799 2092 1
29898 2092 1
29903 2092 1
29915 2092 11
29947 2092 1
29962 2092 1
29983 2092 1
30031 2092 1
30052 2092 1
30075 2092 1
30083 2092 1
30105 2092 7
30136 2092 3
30155 2092 1
30167 2092 1
30562 2092 1
30567 2092 2
30570 2092 2
30618 2092 1
30636 2092 1
30656 2092 6
30659 2092 2
30753 2092 1
30798 2092 2
30838 2092 3
30872 2092 2
30874 2092 1
30912 2092 2
30932 2092 1
30934 2092 6
30971 2092 28
30972 2092 1
30976 2092 2
31189 2092 4
31206 2092 1
31258 2092 5
31260 2092 1
31398 2092 1
31399 2092 25
31415 2092 1
31468 2092 1
31611 2092 1
31669 2092 1
31811 2092 1
31831 2092 1
31922 2092 1
31927 2092 1
31950 2092 1
32019 2092 1
32023 2092 17
32045 2092 1
32067 2092 1
32068 2092 1
32188 2092 1
32309 2092 1
32696 2092 2
32697 2092 2
32699 2092 4
32703 2092 11
32706 2092 2
32707 2092 1
32709 2092 3
43 2093 6
58 2093 1
71 2093 1
82 2093 1
167 2093 1
202 2093 1
211 2093 1
261 2093 1
273 2093 1
274 2093 1
362 2093 1
413 2093 1
465 2093 3
493 2093 18
525 2093 1
557 2093 1
559 2093 8
589 2093 1
601 2093 1
611 2093 1
618 2093 1
645 2093 2
672 2093 1
743 2093 1
801 2093 1
860 2093 5
909 2093 9
925 2093 1
999 2093 1
1015 2093 1
1172 2093 1
1297 2093 1
1307 2093 1
1314 2093 1
1363 2093 7
1424 2093 1
1547 2093 1
1562 2093 1
1563 2093 1
1718 2093 1
1832 2093 1
1842 2093 1
1846 2093 2
1866 2093 1
1901 2093 2
1903 2093 1
1958 2093 2
1963 2093 9
1965 2093 12
1975 2093 1
1987 2093 1
1990 2093 14
1996 2093 1
2031 2093 1
2045 2093 1
2062 2093 2
2064 2093 3
2185 2093 1
2198 2093 1
2217 2093 1
2218 2093 1
2225 2093 6
2232 2093 1
2334 2093 1
2391 2093 1
2483 2093 1
2485 2093 1
2577 2093 1
2621 2093 1
2739 2093 1
2795 2093 1
2916 2093 1
2940 2093 2
2943 2093 2
3118 2093 1
3256 2093 6
3393 2093 1
3455 2093 1
3476 2093 1
3481 2093 1
3579 2093 1
3668 2093 1
3759 2093 1
3762 2093 5
3791 2093 1
3816 2093 1
3820 2093 1
3943 2093 1
3949 2093 1
4026 2093 1
4028 2093 22
4036 2093 1
4040 2093 2
4041 2093 1
4042 2093 1
4070 2093 1
4131 2093 1
4172 2093 2
4285 2093 2
4360 2093 1
4385 2093 1
4493 2093 1
4602 2093 1
4640 2093 1
4664 2093 1
4668 2093 1
4721 2093 1
4882 2093 1
4931 2093 1
4959 2093 2
5069 2093 2
5090 2093 5
5155 2093 1
5238 2093 8
5318 2093 1
5351 2093 1
5469 2093 1
5522 2093 8
5536 2093 1
5537 2093 1
5595 2093 11
5699 2093 4
5702 2093 2
5705 2093 8
5831 2093 1
5834 2093 1
5871 2093 1
5872 2093 1
5902 2093 1
5916 2093 1
5948 2093 1
5986 2093 1
6034 2093 1
6093 2093 22
6216 2093 2
6220 2093 1
6403 2093 1
6439 2093 1
6452 2093 1
6465 2093 5
6507 2093 1
6660 2093 2
6662 2093 1
6763 2093 1
6842 2093 1
6969 2093 1
6987 2093 1
7114 2093 1
7135 2093 7
7246 2093 2
7356 2093 1
7450 2093 1
7461 2093 7
7628 2093 1
7728 2093 2
7774 2093 1
7779 2093 1
7789 2093 1
7794 2093 1
7950 2093 14
8017 2093 2
8077 2093 1
8079 2093 1
8191 2093 1
8219 2093 13
8329 2093 1
8447 2093 1
8632 2093 1
8660 2093 1
8732 2093 1
8742 2093 1
8780 2093 1
8803 2093 1
8813 2093 1
9051 2093 1
9102 2093 1
9104 2093 1
9145 2093 4
9233 2093 3
9310 2093 1
9334 2093 1
9365 2093 1
9383 2093 1
9500 2093 1
9520 2093 1
9528 2093 1
9532 2093 2
9543 2093 1
9570 2093 1
9576 2093 1
9634 2093 1
9799 2093 9
9800 2093 10
9977 2093 1
9987 2093 5
10024 2093 1
10040 2093 1
10060 2093 2
10077 2093 1
10117 2093 1
10125 2093 1
10137 2093 1
10152 2093 1
10189 2093 2
10306 2093 1
10330 2093 1
10335 2093 1
10349 2093 2
10421 2093 1
10535 2093 1
10549 2093 1
10552 2093 3
10558 2093 1
10593 2093 5
10595 2093 1
10605 2093 1
10608 2093 1
10609 2093 5
10611 2093 12
10631 2093 1
10642 2093 1
10669 2093 1
10672 2093 1
10678 2093 11
10679 2093 1
10680 2093 2
10681 2093 4
10685 2093 2
10692 2093 1
10693 2093 1
10700 2093 4
10701 2093 10
10710 2093 17
10740 2093 6
10756 2093 6
10760 2093 1
10780 2093 1
10789 2093 1
10864 2093 1
10942 2093 1
11024 2093 1
11083 2093 13
11109 2093 1
11176 2093 3
11181 2093 1
11268 2093 2
11278 2093 1
11347 2093 1
11402 2093 1
11415 2093 1
11448 2093 13
11542 2093 1
11666 2093 1
11681 2093 1
11710 2093 1
11734 2093 1
11790 2093 1
11819 2093 1
11840 2093 1
11856 2093 2
11888 2093 9
11903 2093 15
12017 2093 1
12039 2093 1
12108 2093 1
12201 2093 1
12207 2093 1
12237 2093 1
12382 2093 1
12387 2093 1
12428 2093 1
12440 2093 1
12481 2093 1
12489 2093 1
12571 2093 3
12582 2093 6
12584 2093 1
12632 2093 1
12639 2093 1
12647 2093 1
12652 2093 1
12670 2093 1
12702 2093 1
12706 2093 1
12797 2093 1
12866 2093 2
12951 2093 1
12990 2093 1
13006 2093 1
13125 2093 1
13127 2093 1
13130 2093 1
13165 2093 1
13202 2093 1
13237 2093 8
13303 2093 46
13323 2093 1
13383 2093 10
13436 2093 1
13499 2093 1
13508 2093 1
13509 2093 2
13676 2093 1
13717 2093 1
13732 2093 5
13772 2093 1
13828 2093 4
13831 2093 1
13903 2093 3
14030 2093 1
14066 2093 1
14079 2093 1
14224 2093 1
14225 2093 1
14247 2093 2
14248 2093 26
14502 2093 2
14686 2093 1
14769 2093 1
14829 2093 4
14971 2093 10
15019 2093 1
15044 2093 1
15180 2093 7
15198 2093 1
15212 2093 2
15213 2093 1
15218 2093 1
15372 2093 1
15420 2093 1
15517 2093 26
15542 2093 7
15560 2093 1
15572 2093 1
15595 2093 1
15616 2093 2
15633 2093 1
15746 2093 12
15822 2093 1
15858 2093 1
15894 2093 1
15914 2093 2
16085 2093 1
16089 2093 1
16141 2093 1
16215 2093 1
16217 2093 1
16218 2093 1
16263 2093 1
16392 2093 1
16436 2093 1
16473 2093 1
16477 2093 1
16539 2093 3
16545 2093 1
16568 2093 9
16655 2093 1
16693 2093 2
16714 2093 3
16719 2093 1
16745 2093 3
16902 2093 2
16934 2093 2
16948 2093 1
17040 2093 2
17159 2093 1
17327 2093 1
17424 2093 3
17464 2093 2
17465 2093 2
17471 2093 1
17530 2093 1
17531 2093 1
17551 2093 5
17589 2093 2
17624 2093 1
17721 2093 1
17872 2093 1
17874 2093 1
17990 2093 3
18025 2093 1
18143 2093 1
18145 2093 5
18149 2093 3
18161 2093 2
18186 2093 6
18191 2093 3
18220 2093 2
18402 2093 3
18412 2093 8
18434 2093 1
18441 2093 1
18502 2093 5
18527 2093 1
18652 2093 1
18773 2093 1
18778 2093 1
18878 2093 1
18897 2093 1
18992 2093 2
18999 2093 86
19017 2093 1
19060 2093 1
19086 2093 1
19140 2093 9
19153 2093 3
19155 2093 25
19170 2093 1
19182 2093 2
19248 2093 1
19260 2093 1
19264 2093 1
19381 2093 1
19384 2093 1
19421 2093 10
19501 2093 1
19563 2093 1
19620 2093 1
19633 2093 1
19793 2093 1
19798 2093 1
19806 2093 1
19828 2093 5
19886 2093 3
20156 2093 3
20200 2093 1
20265 2093 1
20285 2093 1
20354 2093 1
20404 2093 1
20510 2093 1
20639 2093 1
20692 2093 1
20762 2093 2
20769 2093 1
20778 2093 2
20809 2093 2
20852 2093 1
20869 2093 1
20881 2093 4
20906 2093 6
21054 2093 12
21070 2093 1
21197 2093 2
21215 2093 1
21377 2093 1
21412 2093 4
21415 2093 1
21432 2093 1
21435 2093 1
21447 2093 7
21465 2093 1
21535 2093 1
21537 2093 8
21549 2093 1
21615 2093 2
21650 2093 1
21803 2093 1
21805 2093 1
21863 2093 6
21867 2093 1
21869 2093 1
21873 2093 1
21977 2093 1
22010 2093 4
22024 2093 1
22041 2093 2
22152 2093 1
22163 2093 1
22379 2093 1
22494 2093 2
22513 2093 1
22553 2093 2
22566 2093 1
22740 2093 1
22744 2093 1
22782 2093 1
22795 2093 1
22799 2093 1
22827 2093 1
22957 2093 1
22973 2093 1
22999 2093 1
23023 2093 1
23057 2093 11
23071 2093 1
23078 2093 2
23081 2093 1
23083 2093 1
23207 2093 1
23235 2093 1
23264 2093 2
23304 2093 1
23345 2093 2
23385 2093 1
23389 2093 1
23404 2093 2
23424 2093 1
23455 2093 1
23466 2093 1
23607 2093 1
23613 2093 1
23666 2093 3
23697 2093 1
23776 2093 1
23779 2093 2
23795 2093 46
23911 2093 2
23955 2093 1
24014 2093 2
24050 2093 2
24088 2093 10
24176 2093 1
24180 2093 1
24220 2093 1
24238 2093 1
24317 2093 1
24342 2093 1
24373 2093 1
24414 2093 1
24674 2093 23
24693 2093 1
24732 2093 1
24758 2093 1
24978 2093 3
25041 2093 1
25067 2093 2
25146 2093 1
25199 2093 1
25268 2093 1
25343 2093 1
25466 2093 8
25562 2093 1
25607 2093 2
25630 2093 1
25697 2093 1
25793 2093 1
25893 2093 4
25914 2093 1
25975 2093 5
25988 2093 2
26014 2093 22
26140 2093 1
26169 2093 1
26186 2093 2
26211 2093 1
26222 2093 1
26227 2093 1
26250 2093 4
26279 2093 1
26286 2093 3
26287 2093 4
26308 2093 1
26319 2093 1
26339 2093 9
26498 2093 2
26612 2093 1
26655 2093 7
26901 2093 3
26913 2093 8
27031 2093 10
27041 2093 1
27042 2093 1
27048 2093 2
27090 2093 5
27141 2093 3
27271 2093 1
27294 2093 2
27352 2093 1
27373 2093 1
27443 2093 1
27495 2093 4
27519 2093 3
27617 2093 3
27653 2093 1
27659 2093 1
27682 2093 3
27721 2093 1
27724 2093 6
27793 2093 1
27803 2093 1
27848 2093 1
27869 2093 1
27960 2093 2
28020 2093 1
28117 2093 1
28242 2093 1
28306 2093 1
28309 2093 1
28390 2093 1
28401 2093 1
28573 2093 1
28593 2093 3
28602 2093 1
28609 2093 2
28633 2093 1
28659 2093 1
28818 2093 19
28835 2093 1
28882 2093 1
28950 2093 1
28984 2093 2
28990 2093 1
29027 2093 2
29051 2093 1
29114 2093 1
29128 2093 1
29177 2093 1
29271 2093 6
29294 2093 1
29303 2093 2
29324 2093 1
29411 2093 1
29429 2093 4
29445 2093 1
29450 2093 2
29452 2093 2
29459 2093 1
29460 2093 1
29463 2093 11
29477 2093 1
29506 2093 6
29515 2093 1
29568 2093 1
29588 2093 1
29611 2093 2
29620 2093 5
29724 2093 1
29734 2093 5
29811 2093 1
29828 2093 1
29856 2093 1
29904 2093 1
29910 2093 3
29922 2093 1
29929 2093 1
29943 2093 1
29953 2093 1
29956 2093 1
29978 2093 1
29989 2093 1
30000 2093 1
30027 2093 1
30037 2093 2
30067 2093 1
30075 2093 1
30105 2093 13
30115 2093 1
30121 2093 1
30131 2093 1
30136 2093 11
30149 2093 1
30170 2093 1
30248 2093 1
30406 2093 3
30414 2093 1
30429 2093 1
30430 2093 4
30513 2093 1
30517 2093 1
30529 2093 2
30570 2093 12
30656 2093 13
30711 2093 1
30789 2093 2
30792 2093 1
30856 2093 1
30895 2093 2
30912 2093 8
30934 2093 112
30958 2093 3
30971 2093 10
30972 2093 6
30976 2093 1
31189 2093 7
31258 2093 7
31276 2093 1
31372 2093 1
31399 2093 5
31421 2093 1
31556 2093 2
31561 2093 1
31638 2093 1
31666 2093 1
31709 2093 1
31805 2093 1
31810 2093 1
31811 2093 2
31910 2093 1
31924 2093 1
31959 2093 4
31964 2093 8
32000 2093 1
32011 2093 1
32023 2093 8
32029 2093 1
32048 2093 1
32055 2093 1
32068 2093 1
32101 2093 2
32106 2093 2
32164 2093 1
32188 2093 1
32216 2093 2
32217 2093 1
32325 2093 1
32449 2093 4
32500 2093 1
32543 2093 1
32544 2093 1
32596 2093 2
32697 2093 15
32698 2093 10
32699 2093 21
32700 2093 8
32702 2093 4
32703 2093 1
32706 2093 3
32709 2093 2
43 2094 4
163 2094 1
167 2094 1
384 2094 1
413 2094 1
493 2094 14
496 2094 1
499 2094 1
557 2094 4
558 2094 1
559 2094 1
595 2094 1
611 2094 1
675 2094 2
697 2094 1
750 2094 1
755 2094 1
764 2094 1
909 2094 2
926 2094 1
941 2094 1
942 2094 1
952 2094 1
1242 2094 1
1266 2094 1
1288 2094 2
1307 2094 1
1363 2094 1
1822 2094 1
1846 2094 1
1877 2094 1
1901 2094 5
1903 2094 3
1956 2094 51
1958 2094 2
1963 2094 7
1965 2094 8
1975 2094 1
1980 2094 1
1989 2094 1
1990 2094 4
1992 2094 1
2011 2094 1
2016 2094 1
2171 2094 1
2224 2094 2
2225 2094 2
2312 2094 1
2334 2094 1
2374 2094 1
2483 2094 1
2485 2094 2
2495 2094 1
2544 2094 2
2698 2094 1
2713 2094 1
2799 2094 1
2943 2094 1
3256 2094 1
3303 2094 1
3309 2094 1
3479 2094 1
3498 2094 1
3581 2094 1
3668 2094 1
3714 2094 1
3762 2094 25
3776 2094 1
3997 2094 1
4028 2094 15
4036 2094 1
4041 2094 3
4172 2094 2
4434 2094 1
4486 2094 1
4607 2094 1
4623 2094 1
4721 2094 1
4949 2094 1
4959 2094 2
4977 2094 1
5069 2094 1
5090 2094 2
5093 2094 1
5140 2094 1
5215 2094 1
5238 2094 5
5492 2094 2
5522 2094 20
5591 2094 1
5595 2094 2
5699 2094 3
5705 2094 6
5743 2094 1
5747 2094 1
5866 2094 1
5872 2094 1
5873 2094 1
5948 2094 8
5971 2094 1
6064 2094 1
6216 2094 2
6296 2094 1
6354 2094 1
6451 2094 3
6465 2094 1
6490 2094 1
6582 2094 2
6616 2094 2
6638 2094 1
6660 2094 1
6842 2094 1
6927 2094 2
6938 2094 1
6969 2094 1
6986 2094 1
7030 2094 1
7111 2094 1
7135 2094 5
7203 2094 1
7269 2094 1
7461 2094 2
7532 2094 1
7747 2094 1
7779 2094 2
7826 2094 1
7877 2094 1
7950 2094 4
7957 2094 1
8017 2094 1
8154 2094 1
8191 2094 1
8219 2094 4
8813 2094 6
8842 2094 1
9051 2094 3
9145 2094 2
9171 2094 1
9233 2094 2
9504 2094 1
9514 2094 1
9543 2094 1
9608 2094 1
9623 2094 1
9637 2094 1
9642 2094 1
9799 2094 1
9800 2094 10
9813 2094 1
9828 2094 1
9845 2094 1
9849 2094 1
9987 2094 1
10060 2094 1
10062 2094 1
10125 2094 1
10137 2094 1
10152 2094 7
10189 2094 2
10243 2094 1
10281 2094 1
10535 2094 1
10593 2094 4
10595 2094 1
10609 2094 1
10611 2094 1
10618 2094 1
10631 2094 2
10651 2094 1
10672 2094 1
10678 2094 6
10689 2094 1
10690 2094 1
10692 2094 1
10701 2094 4
10710 2094 15
10740 2094 7
10756 2094 2
10868 2094 2
10983 2094 1
10997 2094 1
11083 2094 8
11098 2094 1
11297 2094 1
11343 2094 1
11347 2094 1
11388 2094 1
11448 2094 5
11499 2094 1
11666 2094 2
11888 2094 6
11903 2094 1
12017 2094 3
12026 2094 1
12091 2094 1
12147 2094 1
12171 2094 1
12231 2094 2
12236 2094 1
12238 2094 1
12582 2094 3
12639 2094 1
12718 2094 1
12737 2094 1
12838 2094 1
12870 2094 1
12890 2094 1
13000 2094 1
13051 2094 1
13127 2094 1
13237 2094 4
13249 2094 1
13303 2094 29
13532 2094 1
13600 2094 1
13732 2094 8
13760 2094 1
13772 2094 1
13784 2094 1
13828 2094 3
14023 2094 2
14246 2094 1
14248 2094 34
14251 2094 1
14308 2094 1
14620 2094 1
14770 2094 1
14829 2094 3
14856 2094 1
14971 2094 7
15173 2094 1
15180 2094 4
15201 2094 1
15212 2094 1
15218 2094 1
15302 2094 1
15387 2094 1
15517 2094 4
15537 2094 1
15542 2094 5
15546 2094 1
15563 2094 1
15573 2094 2
15616 2094 3
15746 2094 13
15821 2094 1
15848 2094 1
15912 2094 3
16089 2094 1
16099 2094 1
16218 2094 2
16539 2094 7
16540 2094 1
16545 2094 1
16568 2094 10
16684 2094 1
16714 2094 9
16715 2094 1
16745 2094 1
16846 2094 1
17040 2094 26
17424 2094 1
17465 2094 2
17474 2094 1
17551 2094 7
17750 2094 1
17872 2094 1
17888 2094 1
17990 2094 2
18149 2094 1
18186 2094 10
18270 2094 2
18368 2094 1
18412 2094 17
18441 2094 1
18502 2094 1
18631 2094 1
18757 2094 1
18870 2094 1
18871 2094 1
18992 2094 1
18999 2094 30
19014 2094 1
19028 2094 1
19031 2094 1
19083 2094 1
19084 2094 1
19127 2094 1
19140 2094 5
19153 2094 5
19155 2094 5
19176 2094 5
19181 2094 1
19190 2094 1
19210 2094 1
19245 2094 1
19248 2094 1
19251 2094 1
19421 2094 6
19463 2094 2
19513 2094 1
19801 2094 1
19806 2094 2
19878 2094 1
20156 2094 3
20180 2094 2
20265 2094 1
20331 2094 1
20354 2094 1
20451 2094 1
20473 2094 1
20639 2094 2
20685 2094 1
20690 2094 1
20778 2094 2
20809 2094 1
20869 2094 1
20881 2094 2
20893 2094 1
20906 2094 2
20918 2094 1
21054 2094 17
21197 2094 1
21215 2094 1
21412 2094 3
21415 2094 1
21435 2094 1
21441 2094 2
21447 2094 8
21535 2094 1
21537 2094 6
21549 2094 1
21598 2094 1
21615 2094 1
21633 2094 1
21650 2094 1
21688 2094 1
21854 2094 1
21863 2094 5
21869 2094 1
21881 2094 1
21986 2094 1
22010 2094 5
22509 2094 1
22556 2094 1
22618 2094 1
22658 2094 1
22755 2094 1
22804 2094 1
22827 2094 2
22987 2094 3
23057 2094 1
23264 2094 2
23345 2094 1
23385 2094 1
23669 2094 1
23748 2094 1
23779 2094 3
23795 2094 7
23911 2094 1
23960 2094 1
24046 2094 1
24050 2094 2
24088 2094 9
24131 2094 1
24252 2094 1
24321 2094 1
24406 2094 1
24423 2094 1
24429 2094 1
24644 2094 1
24673 2094 2
24674 2094 17
24699 2094 1
24732 2094 1
24771 2094 1
24818 2094 1
24877 2094 1
24893 2094 1
24978 2094 7
25036 2094 1
25124 2094 1
25129 2094 1
25137 2094 1
25164 2094 1
25191 2094 1
25199 2094 1
25216 2094 1
25268 2094 2
25482 2094 1
25567 2094 1
25595 2094 2
25630 2094 1
25680 2094 1
25793 2094 1
25893 2094 1
25897 2094 1
25914 2094 3
25975 2094 5
25978 2094 1
26014 2094 16
26186 2094 4
26227 2094 2
26250 2094 1
26274 2094 1
26286 2094 2
26287 2094 1
26339 2094 4
26352 2094 1
26450 2094 1
26455 2094 1
26472 2094 1
26524 2094 1
26583 2094 1
26655 2094 4
26687 2094 1
26799 2094 1
26839 2094 4
26897 2094 1
26901 2094 1
26913 2094 6
27031 2094 2
27090 2094 3
27174 2094 1
27270 2094 1
27271 2094 1
27272 2094 2
27415 2094 2
27513 2094 1
27548 2094 1
27617 2094 2
27653 2094 1
27659 2094 1
27677 2094 1
27682 2094 1
27762 2094 1
27827 2094 2
27960 2094 3
28015 2094 1
28055 2094 1
28246 2094 1
28309 2094 4
28593 2094 2
28595 2094 1
28631 2094 1
28641 2094 1
28702 2094 1
28818 2094 9
28856 2094 1
28931 2094 1
28934 2094 2
28940 2094 1
29119 2094 1
29176 2094 1
29268 2094 1
29269 2094 1
29271 2094 3
29272 2094 1
29294 2094 1
29353 2094 1
29383 2094 1
29429 2094 1
29440 2094 1
29445 2094 2
29450 2094 1
29463 2094 8
29506 2094 6
29568 2094 1
29620 2094 3
29652 2094 1
29702 2094 2
29734 2094 3
29744 2094 1
29795 2094 1
29903 2094 1
29910 2094 2
29915 2094 3
29929 2094 1
29953 2094 1
30027 2094 1
30037 2094 2
30082 2094 3
30093 2094 1
30105 2094 6
30121 2094 1
30131 2094 1
30136 2094 7
30147 2094 2
30276 2094 2
30334 2094 1
30379 2094 1
30406 2094 1
30414 2094 1
30429 2094 2
30430 2094 7
30529 2094 3
30537 2094 1
30561 2094 2
30567 2094 1
30570 2094 7
30618 2094 1
30656 2094 8
30756 2094 1
30765 2094 1
30789 2094 2
30849 2094 2
30872 2094 3
30895 2094 1
30912 2094 1
30934 2094 42
30971 2094 14
30972 2094 4
31178 2094 1
31189 2094 7
31258 2094 9
31399 2094 3
31421 2094 6
31556 2094 1
31563 2094 1
31591 2094 1
31633 2094 1
31950 2094 3
31959 2094 7
31964 2094 13
32023 2094 7
32029 2094 1
32030 2094 1
32060 2094 1
32067 2094 2
32106 2094 1
32122 2094 1
32165 2094 1
32206 2094 1
32214 2094 1
32216 2094 6
32443 2094 1
32596 2094 1
32691 2094 1
32697 2094 5
32698 2094 1
32699 2094 12
32700 2094 5
32702 2094 3
32703 2094 1
32706 2094 3
32707 2094 1
32709 2094 2
147 2095 1
164 2095 1
224 2095 1
228 2095 1
264 2095 1
277 2095 1
413 2095 1
493 2095 21
499 2095 1
515 2095 1
525 2095 1
557 2095 2
559 2095 1
575 2095 2
601 2095 1
602 2095 1
608 2095 1
632 2095 1
634 2095 1
645 2095 1
687 2095 6
688 2095 1
765 2095 1
771 2095 1
794 2095 1
800 2095 1
909 2095 10
942 2095 1
1065 2095 1
1066 2095 1
1153 2095 1
1163 2095 1
1214 2095 1
1266 2095 1
1314 2095 1
1324 2095 1
1349 2095 1
1363 2095 1
1367 2095 1
1503 2095 2
1562 2095 2
1578 2095 1
1612 2095 1
1668 2095 1
1723 2095 1
1728 2095 1
1803 2095 1
1832 2095 1
1842 2095 2
1846 2095 6
1858 2095 1
1900 2095 1
1901 2095 1
1903 2095 3
1956 2095 13
1957 2095 1
1958 2095 15
1963 2095 1
1965 2095 12
1975 2095 1
1987 2095 2
1990 2095 12
2062 2095 1
2102 2095 1
2126 2095 1
2198 2095 1
2208 2095 1
2215 2095 1
2218 2095 1
2225 2095 1
2236 2095 1
2280 2095 1
2301 2095 1
2309 2095 1
2334 2095 1
2357 2095 1
2358 2095 1
2366 2095 1
2420 2095 1
2485 2095 1
2544 2095 1
2885 2095 1
2916 2095 2
2940 2095 1
2943 2095 1
3103 2095 1
3203 2095 1
3207 2095 1
3256 2095 6
3326 2095 1
3466 2095 1
3479 2095 1
3498 2095 1
3518 2095 1
3559 2095 1
3615 2095 1
3658 2095 2
3668 2095 4
3714 2095 3
3762 2095 6
3769 2095 1
3791 2095 3
3838 2095 1
3888 2095 1
3925 2095 1
3998 2095 1
4026 2095 1
4028 2095 10
4039 2095 1
4040 2095 1
4041 2095 1
4070 2095 1
4131 2095 2
4147 2095 1
4172 2095 4
4256 2095 1
4335 2095 2
4350 2095 1
4456 2095 1
4490 2095 1
4493 2095 1
4556 2095 1
4582 2095 1
4597 2095 1
4669 2095 1
4718 2095 1
4728 2095 1
4747 2095 1
4840 2095 1
4843 2095 1
4949 2095 1
4979 2095 6
4998 2095 1
5069 2095 2
5090 2095 3
5093 2095 1
5097 2095 1
5134 2095 1
5238 2095 6
5288 2095 1
5304 2095 1
5315 2095 2
5331 2095 1
5376 2095 1
5423 2095 1
5473 2095 1
5492 2095 1
5522 2095 21
5572 2095 1
5595 2095 11
5596 2095 1
5636 2095 1
5649 2095 1
5667 2095 1
5699 2095 7
5705 2095 9
5716 2095 1
5731 2095 1
5831 2095 3
5861 2095 1
5872 2095 4
5873 2095 1
5944 2095 1
5948 2095 5
5965 2095 1
5986 2095 1
6085 2095 1
6093 2095 1
6151 2095 1
6208 2095 1
6216 2095 5
6236 2095 2
6331 2095 1
6336 2095 1
6338 2095 1
6452 2095 1
6648 2095 1
6659 2095 1
6660 2095 3
6661 2095 1
6662 2095 1
6723 2095 1
6817 2095 1
6888 2095 1
6944 2095 1
6945 2095 2
6969 2095 2
7114 2095 1
7135 2095 9
7144 2095 1
7224 2095 1
7341 2095 1
7461 2095 6
7532 2095 2
7700 2095 1
7704 2095 1
7720 2095 1
7724 2095 1
7747 2095 2
7777 2095 1
7878 2095 1
7892 2095 2
7906 2095 1
7950 2095 10
8033 2095 1
8072 2095 1
8077 2095 1
8137 2095 1
8139 2095 2
8154 2095 1
8159 2095 1
8219 2095 12
8507 2095 1
8732 2095 1
8813 2095 2
8830 2095 1
8843 2095 1
8971 2095 1
9051 2095 1
9141 2095 1
9145 2095 4
9156 2095 2
9383 2095 1
9465 2095 2
9466 2095 1
9516 2095 1
9517 2095 1
9543 2095 1
9598 2095 1
9634 2095 1
9635 2095 1
9715 2095 1
9787 2095 1
9799 2095 6
9800 2095 17
9849 2095 1
9904 2095 1
9905 2095 1
9987 2095 2
10041 2095 1
10060 2095 1
10088 2095 1
10117 2095 2
10121 2095 1
10125 2095 3
10152 2095 4
10164 2095 1
10189 2095 2
10195 2095 1
10243 2095 2
10262 2095 2
10291 2095 1
10330 2095 1
10382 2095 1
10416 2095 1
10418 2095 1
10532 2095 1
10535 2095 3
10538 2095 1
10539 2095 1
10549 2095 1
10552 2095 2
10557 2095 1
10562 2095 1
10563 2095 1
10593 2095 3
10602 2095 1
10609 2095 2
10611 2095 7
10618 2095 1
10642 2095 1
10671 2095 1
10678 2095 2
10679 2095 2
10680 2095 6
10690 2095 1
10692 2095 1
10694 2095 1
10701 2095 3
10707 2095 1
10710 2095 51
10727 2095 1
10736 2095 2
10740 2095 6
10756 2095 26
10780 2095 1
10832 2095 2
11083 2095 15
11109 2095 2
11158 2095 1
11176 2095 1
11296 2095 1
11347 2095 1
11361 2095 1
11448 2095 11
11512 2095 1
11538 2095 1
11641 2095 1
11666 2095 1
11681 2095 2
11684 2095 1
11728 2095 1
11734 2095 1
11859 2095 1
11888 2095 15
11903 2095 2
11950 2095 1
12049 2095 2
12057 2095 1
12165 2095 1
12207 2095 1
12231 2095 2
12238 2095 1
12276 2095 1
12312 2095 1
12338 2095 1
12517 2095 1
12571 2095 2
12582 2095 5
12594 2095 1
12619 2095 2
12686 2095 2
12706 2095 2
12787 2095 1
12819 2095 1
12885 2095 1
12940 2095 1
13003 2095 1
13051 2095 1
13105 2095 1
13107 2095 1
13121 2095 1
13122 2095 1
13130 2095 1
13131 2095 3
13132 2095 1
13165 2095 1
13212 2095 1
13237 2095 5
13249 2095 1
13293 2095 1
13303 2095 61
13342 2095 1
13346 2095 1
13383 2095 1
13447 2095 1
13557 2095 2
13629 2095 1
13732 2095 16
13752 2095 1
13827 2095 1
13828 2095 2
13862 2095 1
13897 2095 1
14098 2095 1
14171 2095 1
14219 2095 1
14225 2095 1
14248 2095 31
14313 2095 1
14388 2095 1
14406 2095 1
14523 2095 1
14620 2095 1
14681 2095 1
14761 2095 1
14772 2095 1
14829 2095 6
14971 2095 11
14981 2095 1
15019 2095 1
15167 2095 1
15177 2095 1
15180 2095 5
15198 2095 2
15212 2095 2
15213 2095 2
15218 2095 1
15271 2095 1
15280 2095 1
15302 2095 2
15420 2095 1
15423 2095 1
15517 2095 3
15526 2095 1
15537 2095 1
15542 2095 3
15574 2095 1
15616 2095 6
15641 2095 1
15688 2095 1
15695 2095 1
15746 2095 26
15811 2095 1
15812 2095 1
15821 2095 1
15826 2095 1
15858 2095 1
15888 2095 1
15912 2095 2
16085 2095 1
16217 2095 1
16289 2095 1
16388 2095 1
16405 2095 1
16436 2095 1
16487 2095 1
16539 2095 5
16568 2095 11
16571 2095 1
16597 2095 1
16617 2095 1
16620 2095 1
16664 2095 1
16666 2095 1
16698 2095 1
16714 2095 7
16718 2095 1
16745 2095 2
16815 2095 1
16859 2095 1
16902 2095 1
16978 2095 1
17035 2095 1
17040 2095 2
17066 2095 1
17079 2095 1
17224 2095 1
17362 2095 1
17424 2095 1
17465 2095 2
17472 2095 3
17551 2095 6
17580 2095 1
17589 2095 1
17689 2095 1
17772 2095 1
17795 2095 1
17803 2095 1
17884 2095 1
17886 2095 1
17888 2095 2
17990 2095 1
17995 2095 1
18025 2095 1
18037 2095 1
18147 2095 1
18161 2095 1
18177 2095 1
18186 2095 15
18229 2095 1
18249 2095 1
18270 2095 1
18332 2095 1
18358 2095 2
18368 2095 2
18402 2095 1
18412 2095 28
18502 2095 5
18773 2095 1
18859 2095 1
18870 2095 2
18999 2095 34
19026 2095 1
19028 2095 1
19043 2095 1
19046 2095 1
19060 2095 1
19075 2095 1
19098 2095 1
19099 2095 2
19140 2095 5
19153 2095 5
19155 2095 52
19176 2095 3
19181 2095 1
19204 2095 2
19215 2095 1
19228 2095 1
19264 2095 1
19292 2095 1
19395 2095 1
19410 2095 1
19411 2095 1
19421 2095 14
19432 2095 2
19505 2095 1
19563 2095 1
19644 2095 1
19709 2095 1
19747 2095 1
19802 2095 1
19803 2095 1
19806 2095 1
19828 2095 7
20071 2095 1
20156 2095 2
20176 2095 1
20180 2095 1
20185 2095 1
20191 2095 1
20346 2095 1
20354 2095 1
20398 2095 5
20432 2095 1
20450 2095 1
20469 2095 1
20555 2095 1
20568 2095 1
20639 2095 1
20650 2095 1
20692 2095 1
20707 2095 1
20762 2095 4
20770 2095 2
20778 2095 3
20809 2095 3
20852 2095 1
20869 2095 4
20874 2095 1
20881 2095 5
20905 2095 1
20906 2095 4
20944 2095 1
21020 2095 1
21054 2095 23
21055 2095 2
21070 2095 1
21107 2095 1
21115 2095 1
21215 2095 3
21261 2095 3
21276 2095 1
21301 2095 1
21408 2095 1
21412 2095 2
21420 2095 1
21441 2095 1
21447 2095 10
21537 2095 5
21549 2095 1
21586 2095 1
21615 2095 4
21710 2095 1
21735 2095 1
21829 2095 1
21863 2095 11
21947 2095 1
22010 2095 12
22024 2095 1
22041 2095 2
22108 2095 1
22152 2095 8
22180 2095 1
22307 2095 1
22377 2095 1
22446 2095 2
22466 2095 1
22493 2095 1
22494 2095 1
22502 2095 1
22550 2095 2
22563 2095 1
22566 2095 1
22570 2095 1
22643 2095 1
22649 2095 1
22652 2095 1
22670 2095 1
22740 2095 5
22744 2095 8
22799 2095 1
22827 2095 1
22903 2095 1
22981 2095 1
22987 2095 2
22993 2095 2
22999 2095 1
23057 2095 3
23081 2095 2
23207 2095 4
23235 2095 1
23383 2095 1
23424 2095 1
23442 2095 1
23613 2095 2
23666 2095 2
23795 2095 31
23909 2095 1
23960 2095 1
24013 2095 1
24050 2095 1
24088 2095 17
24115 2095 2
24176 2095 1
24190 2095 1
24209 2095 1
24283 2095 1
24406 2095 1
24422 2095 1
24578 2095 1
24599 2095 1
24638 2095 1
24661 2095 1
24674 2095 28
24688 2095 1
24719 2095 1
24720 2095 1
24732 2095 3
24758 2095 1
24805 2095 1
24888 2095 1
24893 2095 1
24925 2095 1
24978 2095 6
25066 2095 1
25067 2095 1
25164 2095 1
25168 2095 1
25177 2095 1
25184 2095 1
25191 2095 3
25199 2095 2
25268 2095 2
25466 2095 1
25473 2095 1
25476 2095 1
25706 2095 1
25748 2095 1
25793 2095 1
25893 2095 3
25914 2095 3
25947 2095 1
25975 2095 7
25988 2095 4
26008 2095 2
26014 2095 25
26075 2095 1
26088 2095 1
26168 2095 1
26185 2095 1
26186 2095 6
26209 2095 1
26210 2095 1
26211 2095 1
26222 2095 1
26223 2095 1
26238 2095 1
26243 2095 1
26250 2095 2
26294 2095 1
26319 2095 2
26320 2095 1
26339 2095 11
26352 2095 1
26451 2095 1
26524 2095 1
26655 2095 8
26794 2095 1
26855 2095 1
26857 2095 1
26901 2095 3
26913 2095 11
26930 2095 1
26951 2095 1
26958 2095 1
26968 2095 1
27031 2095 5
27048 2095 2
27078 2095 1
27090 2095 3
27388 2095 2
27413 2095 1
27414 2095 1
27415 2095 1
27495 2095 1
27519 2095 2
27548 2095 1
27617 2095 6
27633 2095 1
27634 2095 1
27653 2095 1
27659 2095 1
27666 2095 1
27677 2095 1
27682 2095 4
27730 2095 1
27767 2095 1
27780 2095 1
27827 2095 10
27848 2095 2
27852 2095 1
27866 2095 1
27884 2095 1
27957 2095 1
27958 2095 1
27960 2095 2
27963 2095 1
28012 2095 1
28015 2095 1
28049 2095 1
28309 2095 8
28423 2095 1
28493 2095 2
28498 2095 1
28569 2095 1
28581 2095 1
28593 2095 1
28661 2095 1
28742 2095 1
28745 2095 1
28755 2095 1
28759 2095 1
28818 2095 5
28924 2095 1
28929 2095 1
28960 2095 1
28967 2095 1
28984 2095 2
28990 2095 1
29092 2095 1
29127 2095 1
29154 2095 1
29161 2095 1
29167 2095 1
29176 2095 1
29266 2095 1
29303 2095 4
29349 2095 1
29356 2095 1
29360 2095 1
29379 2095 1
29383 2095 1
29404 2095 2
29429 2095 4
29432 2095 1
29435 2095 2
29445 2095 1
29452 2095 1
29463 2095 7
29475 2095 1
29477 2095 1
29490 2095 1
29492 2095 1
29496 2095 1
29502 2095 1
29506 2095 11
29512 2095 1
29561 2095 1
29568 2095 3
29620 2095 7
29621 2095 1
29634 2095 1
29642 2095 1
29702 2095 1
29734 2095 5
29784 2095 1
29795 2095 1
29823 2095 1
29854 2095 1
29911 2095 1
29915 2095 5
29916 2095 1
29932 2095 1
29942 2095 1
29949 2095 2
29984 2095 1
30031 2095 1
30061 2095 1
30093 2095 1
30105 2095 12
30115 2095 1
30121 2095 1
30131 2095 1
30136 2095 3
30138 2095 1
30147 2095 1
30166 2095 1
30248 2095 1
30379 2095 1
30406 2095 1
30429 2095 1
30430 2095 4
30443 2095 1
30529 2095 2
30537 2095 1
30540 2095 1
30562 2095 2
30567 2095 2
30570 2095 10
30607 2095 1
30635 2095 1
30638 2095 1
30656 2095 12
30668 2095 1
30701 2095 1
30712 2095 1
30770 2095 1
30776 2095 1
30789 2095 4
30809 2095 1
30872 2095 6
30895 2095 1
30900 2095 1
30912 2095 4
30932 2095 1
30934 2095 57
30958 2095 2
30971 2095 29
30972 2095 4
30974 2095 1
30976 2095 1
31007 2095 1
31065 2095 1
31096 2095 1
31175 2095 1
31178 2095 1
31189 2095 71
31195 2095 3
31233 2095 1
31258 2095 7
31339 2095 1
31399 2095 7
31415 2095 1
31421 2095 6
31585 2095 1
31591 2095 1
31662 2095 2
31666 2095 1
31864 2095 1
31888 2095 1
31933 2095 1
31937 2095 1
31950 2095 1
31959 2095 1
31964 2095 3
31966 2095 1
31975 2095 1
32000 2095 1
32012 2095 1
32023 2095 18
32029 2095 1
32030 2095 1
32045 2095 1
32061 2095 1
32106 2095 2
32122 2095 1
32217 2095 1
32323 2095 1
32325 2095 1
32527 2095 1
32596 2095 1
32644 2095 1
32646 2095 1
32649 2095 1
32696 2095 1
32697 2095 2
32698 2095 2
32699 2095 25
32700 2095 8
32702 2095 5
32703 2095 6
32706 2095 35
32709 2095 4
43 2096 2
164 2096 1
167 2096 4
202 2096 1
224 2096 1
246 2096 1
274 2096 1
413 2096 1
464 2096 1
487 2096 1
493 2096 29
499 2096 1
514 2096 1
525 2096 1
529 2096 2
559 2096 4
619 2096 1
645 2096 2
652 2096 1
675 2096 2
687 2096 2
724 2096 1
782 2096 2
820 2096 1
860 2096 1
902 2096 1
909 2096 20
925 2096 2
942 2096 1
967 2096 2
1077 2096 1
1110 2096 2
1185 2096 2
1287 2096 1
1297 2096 2
1341 2096 1
1363 2096 8
1365 2096 1
1438 2096 1
1439 2096 1
1539 2096 1
1545 2096 1
1546 2096 1
1547 2096 2
1552 2096 1
1602 2096 1
1612 2096 2
1628 2096 1
1720 2096 2
1723 2096 1
1816 2096 1
1832 2096 1
1842 2096 10
1901 2096 1
1963 2096 1
1987 2096 1
1990 2096 28
1992 2096 1
2017 2096 1
2029 2096 1
2031 2096 1
2047 2096 1
2052 2096 1
2062 2096 2
2064 2096 1
2171 2096 1
2196 2096 1
2198 2096 1
2200 2096 2
2210 2096 1
2218 2096 2
2277 2096 1
2303 2096 1
2310 2096 1
2334 2096 5
2374 2096 1
2391 2096 2
2453 2096 1
2485 2096 1
2577 2096 1
2589 2096 1
2641 2096 1
2655 2096 1
2737 2096 1
2760 2096 13
2771 2096 1
2795 2096 1
2813 2096 1
2906 2096 1
2927 2096 1
2943 2096 1
2979 2096 1
3056 2096 1
3246 2096 1
3250 2096 1
3256 2096 10
3295 2096 1
3357 2096 1
3479 2096 1
3493 2096 1
3498 2096 2
3507 2096 1
3534 2096 2
3612 2096 1
3634 2096 2
3658 2096 1
3666 2096 1
3676 2096 1
3714 2096 1
3762 2096 28
3802 2096 1
3904 2096 1
3938 2096 1
4028 2096 17
4040 2096 1
4064 2096 1
4065 2096 2
4066 2096 1
4082 2096 2
4116 2096 2
4154 2096 1
4172 2096 13
4335 2096 1
4396 2096 1
4477 2096 1
4486 2096 1
4493 2096 4
4510 2096 1
4521 2096 1
4556 2096 2
4560 2096 1
4565 2096 1
4577 2096 2
4582 2096 1
4664 2096 1
4728 2096 1
4757 2096 2
4762 2096 1
4820 2096 3
4881 2096 1
4889 2096 1
4923 2096 1
4928 2096 1
4934 2096 1
4959 2096 2
4979 2096 10
5001 2096 1
5069 2096 12
5090 2096 2
5135 2096 1
5215 2096 1
5217 2096 1
5238 2096 16
5263 2096 1
5288 2096 1
5374 2096 1
5474 2096 1
5492 2096 1
5522 2096 24
5579 2096 1
5595 2096 15
5627 2096 1
5636 2096 1
5694 2096 1
5699 2096 13
5705 2096 15
5731 2096 1
5809 2096 1
5821 2096 1
5826 2096 1
5857 2096 1
5882 2096 1
5902 2096 1
5916 2096 1
5928 2096 1
5948 2096 13
5960 2096 1
5970 2096 1
6009 2096 1
6026 2096 1
6065 2096 1
6213 2096 1
6216 2096 5
6236 2096 1
6244 2096 1
6276 2096 1
6363 2096 1
6405 2096 1
6436 2096 1
6452 2096 1
6465 2096 1
6471 2096 1
6582 2096 1
6743 2096 1
6874 2096 1
6888 2096 2
6889 2096 1
6938 2096 1
6954 2096 1
6986 2096 2
7076 2096 1
7135 2096 9
7204 2096 1
7461 2096 24
7516 2096 1
7747 2096 1
7784 2096 1
7794 2096 1
7892 2096 2
7906 2096 3
7908 2096 1
7948 2096 2
7950 2096 15
7956 2096 1
8017 2096 1
8051 2096 1
8130 2096 1
8139 2096 1
8140 2096 1
8204 2096 1
8219 2096 31
8339 2096 1
8356 2096 1
8420 2096 1
8494 2096 1
8513 2096 1
8586 2096 1
8732 2096 1
8764 2096 3
8769 2096 2
8810 2096 1
8813 2096 6
8836 2096 1
8842 2096 1
8919 2096 1
8953 2096 1
9051 2096 4
9102 2096 1
9145 2096 13
9171 2096 1
9189 2096 1
9218 2096 1
9233 2096 1
9383 2096 2
9465 2096 4
9517 2096 1
9520 2096 1
9598 2096 1
9604 2096 1
9630 2096 1
9637 2096 1
9642 2096 1
9712 2096 1
9799 2096 1
9800 2096 25
9945 2096 1
9972 2096 4
9987 2096 4
10023 2096 1
10040 2096 1
10041 2096 1
10043 2096 1
10060 2096 1
10152 2096 10
10206 2096 1
10221 2096 1
10235 2096 1
10250 2096 1
10253 2096 1
10265 2096 1
10294 2096 1
10315 2096 1
10331 2096 1
10349 2096 1
10377 2096 1
10443 2096 1
10484 2096 2
10535 2096 2
10539 2096 1
10552 2096 2
10567 2096 1
10587 2096 1
10590 2096 4
10593 2096 5
10595 2096 3
10608 2096 1
10609 2096 1
10653 2096 1
10672 2096 2
10691 2096 1
10692 2096 1
10693 2096 2
10710 2096 36
10715 2096 1
10740 2096 16
10745 2096 1
10747 2096 1
10753 2096 2
10756 2096 11
10780 2096 1
10785 2096 1
10873 2096 1
10879 2096 11
11083 2096 22
11108 2096 1
11141 2096 1
11224 2096 1
11248 2096 1
11265 2096 1
11268 2096 1
11286 2096 1
11297 2096 1
11352 2096 1
11448 2096 37
11482 2096 1
11552 2096 1
11870 2096 1
11888 2096 20
11905 2096 1
11924 2096 1
11939 2096 3
12017 2096 1
12026 2096 1
12049 2096 3
12151 2096 1
12205 2096 1
12210 2096 1
12231 2096 1
12312 2096 3
12363 2096 1
12404 2096 1
12517 2096 1
12557 2096 1
12582 2096 2
12584 2096 1
12589 2096 1
12632 2096 1
12635 2096 1
12639 2096 1
12670 2096 1
12683 2096 1
12702 2096 1
12706 2096 1
12716 2096 1
12747 2096 1
12752 2096 1
12904 2096 1
12914 2096 1
12940 2096 1
13051 2096 1
13126 2096 1
13127 2096 1
13129 2096 2
13237 2096 1
13249 2096 1
13303 2096 32
13342 2096 1
13346 2096 1
13508 2096 1
13511 2096 1
13532 2096 1
13534 2096 1
13557 2096 1
13718 2096 1
13723 2096 1
13732 2096 21
13752 2096 1
13772 2096 1
13828 2096 5
13859 2096 1
13868 2096 1
13882 2096 1
13903 2096 2
13969 2096 2
14027 2096 1
14034 2096 1
14219 2096 2
14225 2096 1
14231 2096 2
14248 2096 45
14253 2096 1
14271 2096 1
14620 2096 3
14622 2096 1
14681 2096 1
14730 2096 1
14752 2096 1
14792 2096 1
14814 2096 2
14829 2096 4
14971 2096 15
15044 2096 2
15060 2096 1
15159 2096 1
15180 2096 16
15198 2096 2
15212 2096 4
15218 2096 1
15271 2096 1
15280 2096 1
15282 2096 1
15326 2096 1
15377 2096 1
15537 2096 1
15542 2096 5
15565 2096 1
15571 2096 1
15595 2096 1
15616 2096 8
15746 2096 46
15793 2096 1
15813 2096 1
15821 2096 1
15858 2096 1
15878 2096 1
16116 2096 1
16141 2096 3
16404 2096 1
16436 2096 2
16468 2096 1
16487 2096 1
16539 2096 10
16543 2096 1
16568 2096 12
16620 2096 1
16664 2096 1
16666 2096 1
16678 2096 1
16714 2096 14
16715 2096 1
16716 2096 1
16772 2096 1
16807 2096 2
16809 2096 1
16853 2096 1
16872 2096 1
16902 2096 1
16960 2096 1
17006 2096 1
17021 2096 1
17035 2096 1
17040 2096 2
17125 2096 1
17180 2096 1
17464 2096 1
17530 2096 1
17531 2096 1
17551 2096 6
17624 2096 1
17749 2096 1
17888 2096 1
17907 2096 1
17913 2096 2
17917 2096 1
17949 2096 1
17990 2096 1
18008 2096 1
18075 2096 1
18081 2096 1
18120 2096 1
18121 2096 1
18143 2096 1
18145 2096 4
18157 2096 1
18161 2096 1
18186 2096 30
18225 2096 2
18241 2096 1
18254 2096 1
18270 2096 1
18358 2096 1
18359 2096 1
18402 2096 1
18412 2096 13
18447 2096 1
18488 2096 1
18500 2096 3
18502 2096 10
18619 2096 1
18661 2096 1
18664 2096 1
18859 2096 1
18876 2096 1
18897 2096 1
18999 2096 6
19014 2096 1
19017 2096 1
19028 2096 1
19048 2096 1
19049 2096 1
19060 2096 2
19073 2096 2
19099 2096 1
19140 2096 10
19155 2096 53
19176 2096 5
19180 2096 1
19182 2096 1
19187 2096 1
19218 2096 1
19248 2096 2
19249 2096 1
19253 2096 6
19259 2096 1
19260 2096 1
19264 2096 1
19271 2096 1
19352 2096 1
19389 2096 1
19397 2096 1
19421 2096 37
19512 2096 1
19577 2096 1
19620 2096 1
19641 2096 1
19656 2096 1
19669 2096 1
19670 2096 1
19801 2096 4
19802 2096 2
19803 2096 1
19828 2096 14
19848 2096 1
19886 2096 3
20156 2096 2
20180 2096 1
20185 2096 3
20187 2096 2
20191 2096 1
20251 2096 5
20253 2096 1
20354 2096 4
20359 2096 1
20395 2096 1
20398 2096 3
20451 2096 2
20466 2096 1
20568 2096 1
20639 2096 1
20655 2096 1
20670 2096 1
20672 2096 1
20690 2096 1
20707 2096 1
20762 2096 5
20769 2096 1
20778 2096 1
20809 2096 8
20850 2096 1
20869 2096 2
20874 2096 1
20876 2096 1
20881 2096 2
20906 2096 6
20913 2096 1
20948 2096 1
20955 2096 1
20991 2096 2
21018 2096 1
21043 2096 1
21054 2096 1
21056 2096 1
21070 2096 1
21215 2096 9
21216 2096 1
21229 2096 1
21244 2096 1
21276 2096 1
21398 2096 1
21412 2096 1
21429 2096 2
21441 2096 1
21444 2096 1
21447 2096 15
21513 2096 2
21537 2096 10
21548 2096 1
21549 2096 1
21562 2096 1
21574 2096 1
21581 2096 1
21608 2096 1
21614 2096 1
21631 2096 1
21650 2096 3
21652 2096 1
21805 2096 2
21863 2096 23
21866 2096 1
21954 2096 1
22010 2096 15
22024 2096 2
22041 2096 2
22057 2096 1
22152 2096 1
22162 2096 1
22260 2096 1
22301 2096 1
22359 2096 2
22418 2096 1
22429 2096 1
22489 2096 1
22500 2096 2
22521 2096 1
22556 2096 1
22563 2096 1
22566 2096 1
22568 2096 1
22624 2096 1
22740 2096 7
22744 2096 3
22865 2096 1
22929 2096 1
22987 2096 2
22993 2096 1
23057 2096 1
23076 2096 1
23081 2096 5
23102 2096 1
23124 2096 1
23207 2096 1
23228 2096 1
23341 2096 1
23385 2096 2
23404 2096 1
23411 2096 1
23413 2096 1
23607 2096 3
23697 2096 1
23718 2096 1
23776 2096 1
23779 2096 4
23786 2096 1
23795 2096 33
23799 2096 1
23842 2096 1
23847 2096 1
23851 2096 1
23911 2096 45
23987 2096 1
23992 2096 1
24008 2096 1
24029 2096 1
24043 2096 1
24050 2096 7
24068 2096 1
24088 2096 31
24115 2096 1
24168 2096 1
24176 2096 1
24214 2096 1
24287 2096 1
24323 2096 1
24342 2096 1
24373 2096 1
24598 2096 1
24634 2096 1
24642 2096 1
24674 2096 27
24705 2096 1
24732 2096 1
24758 2096 2
24784 2096 1
24789 2096 1
24845 2096 1
24978 2096 28
25108 2096 1
25127 2096 1
25148 2096 1
25191 2096 2
25199 2096 2
25236 2096 1
25268 2096 1
25426 2096 1
25461 2096 1
25466 2096 1
25476 2096 1
25478 2096 1
25482 2096 1
25485 2096 1
25600 2096 1
25637 2096 1
25646 2096 1
25671 2096 1
25679 2096 1
25796 2096 1
25893 2096 1
25914 2096 5
25975 2096 3
25988 2096 1
26014 2096 44
26075 2096 1
26107 2096 1
26140 2096 1
26152 2096 1
26169 2096 1
26186 2096 3
26188 2096 1
26210 2096 1
26211 2096 2
26216 2096 1
26263 2096 1
26302 2096 1
26308 2096 2
26339 2096 16
26455 2096 6
26518 2096 1
26606 2096 1
26650 2096 1
26655 2096 20
26667 2096 1
26731 2096 1
26870 2096 1
26891 2096 1
26899 2096 1
26901 2096 5
26913 2096 27
26958 2096 4
27031 2096 7
27090 2096 8
27098 2096 1
27129 2096 1
27220 2096 1
27283 2096 1
27345 2096 1
27416 2096 1
27469 2096 1
27495 2096 1
27513 2096 1
27519 2096 4
27617 2096 4
27635 2096 1
27639 2096 1
27640 2096 1
27657 2096 1
27663 2096 1
27682 2096 2
27685 2096 1
27706 2096 1
27725 2096 1
27761 2096 1
27793 2096 1
27827 2096 4
27852 2096 1
27884 2096 1
27889 2096 1
27958 2096 5
27960 2096 2
28012 2096 2
28145 2096 1
28227 2096 1
28273 2096 3
28309 2096 9
28328 2096 1
28368 2096 1
28573 2096 1
28593 2096 1
28609 2096 2
28623 2096 1
28633 2096 1
28661 2096 1
28726 2096 2
28834 2096 1
28947 2096 1
28960 2096 1
29075 2096 1
29141 2096 2
29158 2096 1
29161 2096 2
29227 2096 1
29271 2096 1
29303 2096 6
29324 2096 1
29328 2096 1
29349 2096 3
29356 2096 1
29406 2096 4
29431 2096 1
29440 2096 1
29445 2096 1
29461 2096 1
29463 2096 13
29477 2096 2
29506 2096 3
29520 2096 11
29533 2096 1
29558 2096 1
29568 2096 5
29620 2096 5
29652 2096 1
29695 2096 1
29734 2096 7
29741 2096 1
29799 2096 1
29811 2096 1
29821 2096 1
29858 2096 1
29903 2096 1
29910 2096 2
29915 2096 19
29925 2096 1
29943 2096 1
29949 2096 1
29982 2096 1
30000 2096 1
30037 2096 4
30052 2096 1
30082 2096 2
30105 2096 22
30121 2096 1
30122 2096 1
30136 2096 4
30138 2096 1
30246 2096 1
30248 2096 2
30285 2096 1
30367 2096 1
30379 2096 2
30399 2096 1
30404 2096 1
30429 2096 1
30430 2096 1
30436 2096 1
30529 2096 3
30537 2096 2
30562 2096 1
30567 2096 1
30570 2096 7
30588 2096 1
30601 2096 1
30630 2096 1
30633 2096 1
30635 2096 1
30656 2096 28
30673 2096 1
30700 2096 1
30767 2096 2
30789 2096 2
30798 2096 2
30816 2096 1
30852 2096 1
30861 2096 1
30866 2096 1
30872 2096 5
30895 2096 1
30912 2096 11
30929 2096 1
30932 2096 1
30934 2096 3
30958 2096 2
30971 2096 47
30972 2096 5
30974 2096 1
30976 2096 5
30989 2096 1
31022 2096 1
31031 2096 1
31160 2096 1
31189 2096 9
31195 2096 1
31258 2096 17
31262 2096 1
31371 2096 1
31372 2096 1
31391 2096 1
31399 2096 29
31421 2096 10
31494 2096 1
31603 2096 1
31611 2096 1
31715 2096 1
31811 2096 2
31858 2096 1
31950 2096 2
31971 2096 1
32023 2096 28
32045 2096 1
32068 2096 1
32122 2096 1
32323 2096 1
32349 2096 1
32399 2096 2
32495 2096 1
32500 2096 1
32527 2096 3
32582 2096 1
32594 2096 1
32596 2096 1
32602 2096 1
32612 2096 1
32646 2096 3
32665 2096 1
32697 2096 3
32698 2096 7
32699 2096 21
32700 2096 10
32702 2096 3
32703 2096 14
32705 2096 1
32706 2096 7
32707 2096 5
32709 2096 7
36 2097 1
43 2097 1
69 2097 1
92 2097 1
167 2097 2
202 2097 1
260 2097 1
264 2097 1
344 2097 1
413 2097 1
465 2097 1
493 2097 34
500 2097 1
514 2097 1
525 2097 1
526 2097 1
529 2097 1
557 2097 1
559 2097 7
568 2097 1
589 2097 1
625 2097 1
687 2097 1
724 2097 1
736 2097 1
739 2097 1
743 2097 1
764 2097 2
800 2097 1
827 2097 1
860 2097 2
909 2097 17
967 2097 1
1030 2097 1
1037 2097 1
1039 2097 1
1058 2097 1
1110 2097 6
1185 2097 1
1307 2097 1
1314 2097 1
1320 2097 1
1337 2097 1
1363 2097 16
1471 2097 1
1547 2097 1
1565 2097 2
1612 2097 1
1723 2097 2
1724 2097 1
1727 2097 1
1829 2097 1
1830 2097 1
1846 2097 1
1850 2097 1
1888 2097 1
1963 2097 3
1990 2097 23
2011 2097 1
2031 2097 1
2048 2097 1
2052 2097 1
2062 2097 2
2102 2097 1
2171 2097 1
2198 2097 3
2224 2097 1
2312 2097 1
2334 2097 1
2358 2097 1
2497 2097 1
2500 2097 1
2547 2097 1
2577 2097 1
2715 2097 1
2720 2097 1
2935 2097 1
2960 2097 1
3042 2097 1
3113 2097 1
3116 2097 2
3256 2097 16
3280 2097 1
3303 2097 2
3305 2097 1
3351 2097 1
3367 2097 1
3408 2097 1
3498 2097 2
3608 2097 1
3610 2097 1
3668 2097 1
3762 2097 21
3888 2097 1
3891 2097 1
3936 2097 1
3945 2097 1
3949 2097 2
3970 2097 1
4028 2097 5
4036 2097 1
4047 2097 1
4054 2097 1
4066 2097 1
4082 2097 1
4088 2097 1
4106 2097 1
4142 2097 1
4172 2097 11
4292 2097 1
4308 2097 1
4335 2097 1
4360 2097 3
4402 2097 1
4433 2097 1
4486 2097 1
4493 2097 3
4510 2097 1
4521 2097 1
4542 2097 1
4558 2097 1
4565 2097 1
4566 2097 1
4582 2097 1
4669 2097 1
4690 2097 1
4708 2097 1
4718 2097 1
4759 2097 1
4762 2097 1
4843 2097 1
4893 2097 1
4951 2097 1
4979 2097 5
5069 2097 7
5090 2097 2
5092 2097 1
5094 2097 1
5173 2097 1
5215 2097 1
5238 2097 8
5242 2097 1
5315 2097 1
5318 2097 1
5374 2097 1
5475 2097 2
5517 2097 1
5522 2097 24
5530 2097 1
5576 2097 1
5595 2097 21
5603 2097 1
5678 2097 1
5679 2097 1
5698 2097 1
5699 2097 10
5705 2097 18
5768 2097 1
5835 2097 1
5862 2097 1
5923 2097 2
5944 2097 2
5948 2097 15
5972 2097 1
6082 2097 1
6101 2097 1
6216 2097 8
6236 2097 1
6265 2097 1
6269 2097 1
6296 2097 1
6338 2097 1
6451 2097 1
6579 2097 1
6660 2097 2
6687 2097 2
6731 2097 1
6842 2097 1
6889 2097 1
6986 2097 6
7090 2097 1
7135 2097 16
7150 2097 1
7160 2097 1
7194 2097 1
7228 2097 1
7259 2097 1
7402 2097 1
7427 2097 1
7461 2097 21
7532 2097 1
7675 2097 1
7747 2097 3
7779 2097 3
7789 2097 1
7830 2097 1
7892 2097 1
7906 2097 2
7911 2097 1
7950 2097 17
7957 2097 1
8017 2097 1
8033 2097 1
8129 2097 1
8205 2097 1
8219 2097 25
8494 2097 2
8506 2097 1
8589 2097 1
8732 2097 1
8764 2097 3
8771 2097 1
8780 2097 1
8813 2097 10
8828 2097 1
8962 2097 1
8972 2097 1
8992 2097 1
9009 2097 1
9051 2097 5
9067 2097 1
9095 2097 1
9102 2097 1
9133 2097 1
9135 2097 1
9145 2097 15
9171 2097 2
9314 2097 1
9465 2097 1
9471 2097 1
9488 2097 1
9500 2097 1
9514 2097 1
9516 2097 2
9517 2097 1
9519 2097 2
9531 2097 1
9543 2097 2
9591 2097 1
9598 2097 1
9607 2097 1
9620 2097 1
9636 2097 1
9637 2097 1
9715 2097 2
9738 2097 1
9799 2097 2
9800 2097 33
9815 2097 2
9817 2097 1
9849 2097 1
9862 2097 1
9972 2097 5
9987 2097 3
9993 2097 1
10026 2097 1
10060 2097 1
10076 2097 1
10112 2097 1
10121 2097 1
10133 2097 1
10152 2097 8
10154 2097 1
10203 2097 1
10303 2097 1
10381 2097 1
10389 2097 1
10532 2097 1
10535 2097 4
10539 2097 1
10552 2097 4
10593 2097 4
10595 2097 4
10608 2097 6
10638 2097 1
10642 2097 3
10662 2097 1
10672 2097 1
10690 2097 1
10701 2097 1
10710 2097 36
10720 2097 2
10740 2097 8
10753 2097 1
10756 2097 17
11083 2097 25
11092 2097 2
11108 2097 1
11158 2097 1
11161 2097 1
11166 2097 1
11169 2097 1
11278 2097 1
11329 2097 1
11347 2097 1
11352 2097 1
11369 2097 2
11448 2097 35
11512 2097 1
11588 2097 1
11734 2097 3
11788 2097 1
11792 2097 1
11816 2097 1
11822 2097 1
11888 2097 9
11939 2097 2
12017 2097 1
12039 2097 1
12040 2097 1
12231 2097 3
12232 2097 1
12236 2097 3
12265 2097 2
12299 2097 1
12312 2097 1
12489 2097 1
12557 2097 1
12582 2097 2
12611 2097 1
12619 2097 2
12635 2097 1
12672 2097 1
12681 2097 1
12716 2097 1
12766 2097 1
12870 2097 1
12940 2097 1
13006 2097 1
13013 2097 1
13024 2097 1
13051 2097 1
13054 2097 1
13127 2097 1
13131 2097 1
13237 2097 1
13249 2097 2
13299 2097 1
13303 2097 73
13322 2097 1
13360 2097 1
13383 2097 2
13447 2097 1
13497 2097 1
13500 2097 1
13508 2097 1
13509 2097 1
13532 2097 2
13544 2097 1
13546 2097 1
13557 2097 2
13657 2097 1
13730 2097 1
13732 2097 14
13749 2097 1
13784 2097 1
13828 2097 7
13859 2097 2
13868 2097 1
13903 2097 3
13963 2097 2
13967 2097 1
13969 2097 3
13988 2097 1
14010 2097 1
14219 2097 1
14225 2097 1
14248 2097 54
14253 2097 1
14257 2097 1
14308 2097 1
14584 2097 1
14596 2097 1
14620 2097 1
14675 2097 1
14690 2097 1
14769 2097 1
14772 2097 1
14829 2097 10
14971 2097 17
15044 2097 1
15169 2097 1
15177 2097 1
15180 2097 17
15198 2097 2
15212 2097 2
15271 2097 2
15302 2097 3
15374 2097 1
15377 2097 1
15420 2097 1
15442 2097 1
15537 2097 1
15542 2097 7
15614 2097 1
15616 2097 17
15675 2097 1
15746 2097 41
15827 2097 2
15848 2097 1
15857 2097 1
15925 2097 1
16089 2097 1
16098 2097 1
16116 2097 1
16215 2097 1
16286 2097 2
16539 2097 15
16567 2097 1
16568 2097 11
16687 2097 1
16714 2097 10
16807 2097 3
16821 2097 1
16997 2097 1
17040 2097 4
17230 2097 1
17252 2097 1
17422 2097 1
17435 2097 1
17450 2097 1
17469 2097 1
17507 2097 1
17530 2097 1
17551 2097 3
17598 2097 3
17605 2097 1
17677 2097 1
17784 2097 1
17803 2097 1
17848 2097 1
17849 2097 1
17862 2097 2
17872 2097 1
17874 2097 1
17907 2097 1
17925 2097 1
17984 2097 1
17985 2097 1
18041 2097 1
18075 2097 1
18145 2097 1
18147 2097 2
18153 2097 1
18185 2097 1
18186 2097 21
18191 2097 1
18207 2097 1
18229 2097 2
18240 2097 1
18412 2097 10
18447 2097 2
18485 2097 1
18502 2097 11
18526 2097 1
18664 2097 1
18697 2097 1
18750 2097 1
18764 2097 1
18776 2097 1
18787 2097 1
18929 2097 1
18968 2097 1
18974 2097 1
18992 2097 1
18998 2097 2
18999 2097 10
19017 2097 1
19021 2097 1
19049 2097 1
19060 2097 1
19089 2097 1
19098 2097 1
19135 2097 1
19140 2097 5
19145 2097 1
19153 2097 2
19155 2097 54
19176 2097 2
19180 2097 1
19182 2097 1
19185 2097 1
19188 2097 1
19202 2097 1
19227 2097 1
19245 2097 1
19249 2097 1
19253 2097 2
19260 2097 1
19264 2097 1
19292 2097 1
19401 2097 1
19421 2097 28
19512 2097 1
19563 2097 1
19620 2097 2
19641 2097 1
19643 2097 1
19780 2097 1
19801 2097 1
19802 2097 1
19803 2097 2
19828 2097 17
19886 2097 2
19920 2097 1
20156 2097 1
20213 2097 1
20268 2097 1
20346 2097 1
20354 2097 3
20363 2097 1
20398 2097 2
20496 2097 1
20543 2097 1
20638 2097 1
20672 2097 1
20749 2097 2
20762 2097 1
20770 2097 1
20809 2097 6
20819 2097 1
20850 2097 1
20857 2097 1
20869 2097 9
20874 2097 3
20876 2097 1
20881 2097 3
20903 2097 1
20904 2097 1
20906 2097 8
21045 2097 1
21054 2097 1
21059 2097 1
21107 2097 1
21115 2097 2
21215 2097 6
21307 2097 1
21336 2097 1
21360 2097 1
21366 2097 1
21377 2097 1
21412 2097 2
21441 2097 1
21447 2097 19
21452 2097 1
21454 2097 1
21458 2097 1
21513 2097 1
21516 2097 1
21535 2097 1
21537 2097 5
21567 2097 1
21572 2097 2
21601 2097 1
21627 2097 1
21650 2097 5
21786 2097 1
21863 2097 32
21866 2097 2
21869 2097 1
21919 2097 1
21947 2097 1
21986 2097 1
21987 2097 1
22010 2097 21
22011 2097 1
22024 2097 2
22041 2097 4
22074 2097 1
22162 2097 1
22234 2097 1
22430 2097 1
22489 2097 1
22512 2097 1
22521 2097 1
22547 2097 1
22550 2097 1
22553 2097 1
22566 2097 1
22618 2097 1
22644 2097 1
22649 2097 1
22658 2097 1
22740 2097 8
22744 2097 16
22769 2097 1
22826 2097 1
22869 2097 1
22883 2097 1
22945 2097 1
22987 2097 2
23052 2097 1
23057 2097 1
23058 2097 1
23078 2097 1
23081 2097 6
23129 2097 1
23207 2097 4
23222 2097 1
23257 2097 1
23336 2097 1
23378 2097 1
23385 2097 1
23467 2097 1
23555 2097 1
23610 2097 2
23666 2097 1
23709 2097 1
23718 2097 1
23744 2097 1
23771 2097 1
23779 2097 1
23795 2097 48
23821 2097 1
23847 2097 1
23911 2097 1
23992 2097 1
24008 2097 1
24040 2097 2
24046 2097 1
24050 2097 19
24088 2097 21
24132 2097 1
24195 2097 1
24209 2097 1
24213 2097 1
24252 2097 1
24317 2097 1
24342 2097 1
24372 2097 1
24373 2097 1
24403 2097 1
24406 2097 2
24548 2097 1
24583 2097 1
24674 2097 29
24721 2097 1
24845 2097 1
24878 2097 1
24893 2097 1
24927 2097 1
24978 2097 14
24980 2097 1
25064 2097 1
25191 2097 3
25199 2097 2
25211 2097 2
25268 2097 1
25574 2097 1
25656 2097 1
25694 2097 1
25772 2097 1
25793 2097 1
25893 2097 2
25914 2097 2
25915 2097 1
25975 2097 2
25988 2097 1
25991 2097 1
26014 2097 39
26057 2097 1
26186 2097 4
26188 2097 1
26249 2097 1
26263 2097 1
26286 2097 1
26305 2097 1
26308 2097 2
26339 2097 29
26396 2097 1
26455 2097 3
26458 2097 1
26627 2097 1
26655 2097 18
26681 2097 1
26708 2097 1
26897 2097 2
26901 2097 5
26913 2097 24
26928 2097 1
26944 2097 2
26950 2097 1
27031 2097 10
27053 2097 1
27090 2097 6
27139 2097 1
27169 2097 1
27244 2097 1
27345 2097 1
27495 2097 3
27519 2097 2
27543 2097 1
27617 2097 9
27639 2097 1
27659 2097 2
27660 2097 1
27677 2097 1
27682 2097 2
27741 2097 1
27743 2097 1
27827 2097 1
27834 2097 1
27847 2097 1
27848 2097 1
27958 2097 5
27960 2097 1
28242 2097 1
28309 2097 11
28423 2097 1
28426 2097 1
28584 2097 1
28609 2097 1
28758 2097 1
28759 2097 1
28772 2097 1
28818 2097 1
28915 2097 1
28919 2097 1
28960 2097 1
28990 2097 1
29051 2097 1
29161 2097 2
29172 2097 1
29202 2097 2
29243 2097 1
29294 2097 1
29303 2097 6
29328 2097 33
29349 2097 3
29408 2097 1
29415 2097 1
29424 2097 1
29440 2097 1
29445 2097 1
29452 2097 1
29454 2097 1
29463 2097 9
29466 2097 1
29496 2097 1
29506 2097 4
29509 2097 1
29533 2097 1
29539 2097 3
29545 2097 1
29568 2097 1
29620 2097 7
29627 2097 1
29684 2097 1
29695 2097 1
29698 2097 1
29726 2097 1
29734 2097 9
29784 2097 1
29789 2097 2
29795 2097 2
29813 2097 1
29825 2097 1
29903 2097 1
29910 2097 1
29915 2097 13
29922 2097 1
29943 2097 11
29982 2097 2
30027 2097 1
30037 2097 1
30082 2097 2
30105 2097 23
30111 2097 1
30122 2097 2
30133 2097 1
30136 2097 7
30138 2097 1
30160 2097 1
30248 2097 2
30276 2097 1
30338 2097 1
30343 2097 1
30379 2097 1
30406 2097 1
30428 2097 1
30430 2097 1
30442 2097 1
30473 2097 1
30527 2097 1
30537 2097 1
30562 2097 1
30567 2097 2
30570 2097 14
30576 2097 1
30592 2097 1
30597 2097 1
30656 2097 12
30659 2097 1
30710 2097 1
30789 2097 3
30798 2097 2
30872 2097 3
30895 2097 2
30898 2097 1
30912 2097 7
30927 2097 2
30934 2097 7
30950 2097 2
30958 2097 1
30971 2097 45
30972 2097 4
30974 2097 1
30982 2097 1
31076 2097 1
31160 2097 1
31179 2097 1
31189 2097 9
31258 2097 18
31399 2097 16
31412 2097 1
31421 2097 3
31568 2097 1
31617 2097 1
31709 2097 2
31811 2097 1
31886 2097 1
31929 2097 2
31971 2097 1
31998 2097 2
32023 2097 25
32045 2097 2
32061 2097 1
32067 2097 2
32083 2097 1
32084 2097 1
32093 2097 1
32097 2097 1
32106 2097 1
32185 2097 1
32323 2097 1
32399 2097 2
32435 2097 1
32449 2097 1
32452 2097 1
32566 2097 2
32577 2097 1
32596 2097 1
32602 2097 1
32644 2097 1
32697 2097 4
32698 2097 3
32699 2097 12
32700 2097 11
32702 2097 4
32703 2097 6
32705 2097 1
32706 2097 4
32709 2097 5
63 2098 2
71 2098 1
94 2098 1
95 2098 1
164 2098 1
167 2098 1
202 2098 4
211 2098 1
232 2098 1
249 2098 1
275 2098 1
362 2098 1
384 2098 1
413 2098 3
416 2098 1
440 2098 3
465 2098 1
493 2098 32
557 2098 10
558 2098 1
559 2098 4
582 2098 1
584 2098 1
598 2098 1
599 2098 1
601 2098 1
602 2098 1
608 2098 1
611 2098 1
645 2098 2
672 2098 1
689 2098 3
736 2098 1
739 2098 1
743 2098 1
764 2098 1
771 2098 2
789 2098 1
800 2098 1
801 2098 1
812 2098 1
820 2098 2
858 2098 1
860 2098 11
896 2098 3
909 2098 44
925 2098 1
929 2098 1
967 2098 2
1020 2098 1
1037 2098 1
1058 2098 1
1110 2098 1
1185 2098 2
1191 2098 1
1288 2098 3
1330 2098 1
1363 2098 10
1364 2098 1
1368 2098 1
1494 2098 1
1499 2098 2
1539 2098 3
1547 2098 1
1551 2098 1
1562 2098 2
1563 2098 3
1581 2098 3
1616 2098 1
1723 2098 1
1728 2098 3
1842 2098 2
1846 2098 4
1867 2098 1
1901 2098 2
1903 2098 3
1956 2098 14
1958 2098 4
1963 2098 13
1965 2098 27
1990 2098 15
1992 2098 1
1996 2098 1
2011 2098 2
2031 2098 2
2062 2098 2
2064 2098 1
2067 2098 1
2103 2098 1
2147 2098 1
2171 2098 4
2184 2098 1
2198 2098 2
2215 2098 2
2217 2098 1
2218 2098 1
2225 2098 8
2232 2098 1
2238 2098 1
2301 2098 1
2303 2098 1
2374 2098 1
2452 2098 1
2483 2098 1
2485 2098 2
2516 2098 1
2544 2098 1
2546 2098 1
2577 2098 1
2622 2098 1
2640 2098 1
2643 2098 1
2655 2098 3
2737 2098 2
2760 2098 1
2906 2098 1
2916 2098 1
2942 2098 1
2966 2098 1
3000 2098 1
3040 2098 2
3042 2098 1
3054 2098 1
3207 2098 1
3256 2098 8
3304 2098 1
3319 2098 1
3447 2098 2
3466 2098 1
3546 2098 1
3559 2098 1
3634 2098 2
3635 2098 1
3708 2098 1
3714 2098 4
3729 2098 1
3762 2098 26
3830 2098 1
3838 2098 1
3945 2098 1
3970 2098 1
4028 2098 21
4038 2098 1
4041 2098 2
4082 2098 1
4106 2098 1
4110 2098 1
4116 2098 1
4131 2098 1
4135 2098 1
4145 2098 1
4165 2098 1
4172 2098 4
4216 2098 1
4322 2098 1
4335 2098 3
4354 2098 1
4396 2098 1
4412 2098 1
4431 2098 1
4435 2098 1
4521 2098 1
4612 2098 1
4726 2098 1
4728 2098 5
4797 2098 1
4881 2098 1
4892 2098 1
4923 2098 1
4929 2098 1
4959 2098 1
4979 2098 5
5069 2098 6
5090 2098 7
5091 2098 1
5097 2098 2
5129 2098 1
5132 2098 1
5238 2098 12
5318 2098 1
5346 2098 1
5432 2098 1
5475 2098 1
5492 2098 4
5522 2098 34
5525 2098 1
5549 2098 1
5563 2098 1
5595 2098 15
5635 2098 1
5636 2098 1
5653 2098 1
5667 2098 1
5699 2098 6
5705 2098 20
5774 2098 1
5809 2098 1
5831 2098 2
5834 2098 2
5839 2098 2
5873 2098 5
5902 2098 1
5912 2098 1
5916 2098 1
5927 2098 1
5945 2098 1
5948 2098 22
5967 2098 1
5986 2098 1
5994 2098 3
6093 2098 2
6113 2098 1
6213 2098 1
6216 2098 5
6276 2098 3
6284 2098 1
6354 2098 1
6363 2098 1
6371 2098 1
6443 2098 1
6465 2098 1
6467 2098 2
6468 2098 2
6525 2098 1
6584 2098 1
6650 2098 1
6660 2098 3
6662 2098 1
6723 2098 2
6790 2098 1
6900 2098 1
6927 2098 1
6938 2098 2
6954 2098 1
6969 2098 1
6986 2098 1
7002 2098 1
7076 2098 1
7135 2098 7
7160 2098 1
7189 2098 2
7201 2098 1
7259 2098 1
7342 2098 1
7397 2098 2
7451 2098 1
7461 2098 11
7548 2098 1
7592 2098 1
7670 2098 1
7673 2098 1
7675 2098 1
7728 2098 2
7777 2098 1
7814 2098 1
7829 2098 1
7834 2098 1
7857 2098 1
7875 2098 1
7891 2098 1
7906 2098 2
7950 2098 5
8017 2098 1
8139 2098 1
8219 2098 6
8250 2098 1
8292 2098 1
8309 2098 1
8356 2098 1
8410 2098 1
8420 2098 1
8530 2098 1
8543 2098 2
8586 2098 1
8729 2098 1
8813 2098 8
8828 2098 2
8852 2098 1
8890 2098 1
9008 2098 1
9051 2098 6
9067 2098 2
9095 2098 1
9139 2098 1
9145 2098 9
9233 2098 1
9329 2098 1
9354 2098 1
9459 2098 1
9465 2098 1
9467 2098 1
9500 2098 2
9517 2098 1
9534 2098 1
9543 2098 1
9592 2098 1
9598 2098 1
9603 2098 1
9608 2098 1
9622 2098 1
9623 2098 1
9628 2098 1
9633 2098 1
9637 2098 1
9786 2098 1
9787 2098 1
9799 2098 22
9800 2098 25
9828 2098 1
9897 2098 1
9919 2098 1
9924 2098 1
9972 2098 2
9987 2098 14
9993 2098 2
10040 2098 1
10048 2098 1
10058 2098 1
10059 2098 1
10060 2098 5
10061 2098 1
10066 2098 1
10090 2098 1
10121 2098 2
10125 2098 2
10137 2098 1
10152 2098 12
10189 2098 1
10195 2098 1
10281 2098 2
10332 2098 1
10347 2098 1
10389 2098 1
10450 2098 1
10535 2098 3
10549 2098 1
10552 2098 18
10562 2098 1
10566 2098 1
10593 2098 3
10595 2098 1
10609 2098 10
10611 2098 3
10631 2098 3
10632 2098 1
10638 2098 2
10651 2098 1
10669 2098 2
10672 2098 1
10678 2098 11
10679 2098 5
10680 2098 9
10681 2098 1
10692 2098 1
10694 2098 3
10696 2098 2
10700 2098 13
10701 2098 15
10710 2098 22
10720 2098 1
10727 2098 1
10740 2098 1
10756 2098 5
10779 2098 1
10788 2098 1
10832 2098 1
10844 2098 1
10851 2098 2
10868 2098 1
10912 2098 1
10917 2098 2
10999 2098 2
11083 2098 18
11154 2098 1
11176 2098 2
11183 2098 1
11262 2098 1
11268 2098 2
11343 2098 2
11347 2098 1
11437 2098 1
11448 2098 28
11506 2098 1
11509 2098 1
11552 2098 2
11562 2098 1
11629 2098 1
11681 2098 1
11734 2098 1
11773 2098 1
11856 2098 1
11859 2098 1
11861 2098 1
11888 2098 33
11896 2098 2
11903 2098 1
11910 2098 37
11939 2098 1
11950 2098 1
12017 2098 1
12039 2098 3
12049 2098 1
12051 2098 1
12059 2098 1
12108 2098 1
12171 2098 1
12215 2098 1
12231 2098 1
12232 2098 1
12240 2098 1
12265 2098 1
12312 2098 2
12411 2098 1
12440 2098 1
12456 2098 1
12489 2098 1
12557 2098 1
12571 2098 2
12581 2098 1
12582 2098 6
12587 2098 1
12589 2098 11
12616 2098 1
12619 2098 4
12639 2098 1
12647 2098 3
12649 2098 2
12670 2098 2
12705 2098 1
12716 2098 2
12726 2098 1
12727 2098 1
12768 2098 1
12866 2098 2
12890 2098 3
12962 2098 1
13011 2098 1
13051 2098 3
13131 2098 1
13229 2098 1
13235 2098 1
13237 2098 2
13303 2098 53
13334 2098 2
13342 2098 1
13360 2098 1
13371 2098 1
13380 2098 1
13383 2098 18
13491 2098 1
13493 2098 1
13508 2098 2
13509 2098 2
13511 2098 2
13529 2098 1
13532 2098 14
13535 2098 1
13545 2098 1
13600 2098 1
13676 2098 1
13732 2098 11
13772 2098 3
13784 2098 1
13828 2098 5
13839 2098 1
13903 2098 1
13963 2098 3
13972 2098 2
14010 2098 2
14023 2098 2
14044 2098 1
14219 2098 1
14225 2098 1
14248 2098 52
14252 2098 1
14421 2098 1
14423 2098 2
14502 2098 1
14523 2098 1
14543 2098 1
14620 2098 1
14671 2098 1
14681 2098 1
14769 2098 1
14816 2098 1
14829 2098 3
14833 2098 1
14851 2098 1
14856 2098 1
14971 2098 5
14982 2098 1
15035 2098 1
15079 2098 1
15095 2098 2
15180 2098 8
15198 2098 3
15212 2098 8
15217 2098 1
15302 2098 1
15377 2098 1
15517 2098 1
15540 2098 1
15542 2098 5
15577 2098 1
15609 2098 1
15616 2098 14
15675 2098 1
15726 2098 1
15741 2098 1
15746 2098 24
15778 2098 1
15813 2098 1
15826 2098 1
15827 2098 1
15874 2098 1
15878 2098 1
15914 2098 3
15936 2098 1
16078 2098 1
16089 2098 1
16116 2098 1
16133 2098 1
16211 2098 1
16217 2098 1
16323 2098 1
16411 2098 2
16421 2098 1
16433 2098 1
16436 2098 1
16477 2098 1
16478 2098 1
16539 2098 8
16544 2098 1
16568 2098 21
16622 2098 1
16638 2098 1
16678 2098 1
16714 2098 12
16722 2098 1
16745 2098 6
16791 2098 1
16793 2098 1
16807 2098 4
16830 2098 1
16878 2098 1
16902 2098 4
16934 2098 1
16960 2098 1
17031 2098 1
17040 2098 42
17079 2098 2
17132 2098 1
17224 2098 2
17362 2098 1
17424 2098 3
17464 2098 2
17465 2098 11
17471 2098 1
17472 2098 1
17529 2098 1
17530 2098 1
17551 2098 4
17589 2098 1
17598 2098 1
17677 2098 1
17735 2098 1
17795 2098 1
17834 2098 1
17862 2098 1
17867 2098 1
17888 2098 1
17946 2098 1
17978 2098 1
17987 2098 2
17990 2098 1
17995 2098 1
18033 2098 1
18115 2098 1
18120 2098 1
18145 2098 5
18147 2098 1
18149 2098 9
18157 2098 1
18161 2098 2
18186 2098 14
18190 2098 1
18191 2098 4
18225 2098 1
18238 2098 1
18248 2098 1
18270 2098 1
18412 2098 17
18416 2098 2
18502 2098 5
18527 2098 1
18530 2098 1
18660 2098 1
18664 2098 4
18677 2098 2
18703 2098 1
18756 2098 1
18764 2098 1
18768 2098 1
18773 2098 3
18870 2098 1
18992 2098 1
18993 2098 1
18994 2098 1
18999 2098 99
19031 2098 1
19066 2098 1
19073 2098 1
19093 2098 1
19098 2098 3
19113 2098 1
19122 2098 1
19140 2098 21
19145 2098 1
19153 2098 5
19155 2098 14
19160 2098 1
19161 2098 1
19170 2098 1
19176 2098 6
19181 2098 1
19182 2098 1
19188 2098 2
19242 2098 1
19245 2098 1
19246 2098 2
19248 2098 1
19253 2098 1
19254 2098 1
19262 2098 2
19264 2098 9
19278 2098 1
19292 2098 1
19352 2098 1
19395 2098 2
19409 2098 1
19411 2098 1
19421 2098 22
19473 2098 1
19522 2098 1
19539 2098 2
19563 2098 1
19641 2098 1
19644 2098 1
19669 2098 1
19768 2098 1
19777 2098 1
19791 2098 1
19806 2098 1
19828 2098 12
19882 2098 1
19886 2098 4
19923 2098 1
19945 2098 1
19975 2098 1
20124 2098 1
20143 2098 1
20156 2098 7
20161 2098 1
20180 2098 3
20191 2098 1
20285 2098 1
20320 2098 1
20347 2098 1
20394 2098 2
20398 2098 1
20404 2098 1
20505 2098 1
20638 2098 2
20639 2098 2
20640 2098 1
20650 2098 1
20655 2098 2
20672 2098 1
20690 2098 1
20692 2098 1
20707 2098 1
20762 2098 6
20778 2098 4
20809 2098 6
20811 2098 1
20819 2098 2
20850 2098 5
20860 2098 2
20869 2098 2
20881 2098 6
20893 2098 1
20904 2098 1
20905 2098 1
20906 2098 6
20974 2098 1
21043 2098 2
21054 2098 31
21059 2098 1
21142 2098 1
21214 2098 1
21215 2098 4
21223 2098 1
21244 2098 1
21277 2098 1
21304 2098 1
21327 2098 1
21381 2098 1
21412 2098 6
21415 2098 1
21429 2098 1
21435 2098 1
21447 2098 16
21457 2098 1
21513 2098 1
21537 2098 9
21544 2098 2
21572 2098 2
21580 2098 1
21583 2098 1
21586 2098 1
21615 2098 2
21633 2098 1
21647 2098 1
21650 2098 3
21710 2098 2
21746 2098 1
21766 2098 1
21805 2098 1
21863 2098 8
21866 2098 1
21899 2098 1
21919 2098 1
22010 2098 7
22039 2098 1
22040 2098 1
22152 2098 2
22429 2098 1
22494 2098 1
22496 2098 1
22500 2098 1
22550 2098 2
22553 2098 4
22556 2098 1
22563 2098 2
22566 2098 2
22567 2098 1
22568 2098 1
22658 2098 5
22694 2098 1
22726 2098 1
22740 2098 4
22744 2098 3
22755 2098 4
22758 2098 1
22782 2098 1
22795 2098 1
22799 2098 1
22827 2098 6
22861 2098 1
22894 2098 1
22987 2098 1
23057 2098 6
23081 2098 3
23094 2098 1
23126 2098 1
23128 2098 1
23219 2098 1
23232 2098 1
23235 2098 1
23264 2098 5
23284 2098 1
23345 2098 3
23401 2098 1
23404 2098 1
23467 2098 1
23469 2098 1
23610 2098 2
23613 2098 1
23666 2098 4
23718 2098 1
23748 2098 1
23750 2098 1
23776 2098 1
23779 2098 9
23795 2098 51
23821 2098 1
23851 2098 1
23882 2098 1
23898 2098 1
23910 2098 1
23960 2098 2
24008 2098 3
24014 2098 1
24022 2098 1
24023 2098 1
24046 2098 1
24050 2098 7
24058 2098 1
24088 2098 33
24115 2098 1
24147 2098 1
24168 2098 1
24176 2098 1
24180 2098 1
24185 2098 1
24252 2098 2
24314 2098 1
24342 2098 4
24348 2098 2
24438 2098 1
24543 2098 1
24544 2098 1
24558 2098 1
24561 2098 1
24598 2098 1
24674 2098 40
24739 2098 1
24771 2098 1
24800 2098 1
24808 2098 1
24811 2098 1
24819 2098 1
24887 2098 1
24890 2098 1
24900 2098 1
24978 2098 16
24992 2098 1
25041 2098 2
25091 2098 1
25112 2098 1
25135 2098 1
25169 2098 1
25178 2098 1
25191 2098 3
25199 2098 7
25234 2098 1
25236 2098 1
25261 2098 1
25268 2098 1
25426 2098 1
25488 2098 1
25567 2098 2
25582 2098 1
25603 2098 1
25606 2098 1
25629 2098 1
25630 2098 1
25700 2098 1
25764 2098 1
25793 2098 1
25858 2098 2
25870 2098 2
25893 2098 13
25914 2098 4
25975 2098 11
26008 2098 1
26012 2098 1
26014 2098 35
26077 2098 1
26169 2098 1
26177 2098 1
26186 2098 32
26227 2098 5
26250 2098 4
26260 2098 1
26286 2098 1
26287 2098 4
26302 2098 2
26308 2098 1
26339 2098 14
26451 2098 1
26612 2098 2
26654 2098 1
26655 2098 11
26667 2098 1
26692 2098 1
26729 2098 2
26839 2098 1
26852 2098 1
26901 2098 6
26913 2098 26
26950 2098 1
26959 2098 1
26968 2098 1
27031 2098 10
27064 2098 1
27090 2098 7
27102 2098 1
27108 2098 1
27141 2098 1
27145 2098 1
27231 2098 1
27269 2098 1
27270 2098 1
27281 2098 3
27287 2098 1
27324 2098 1
27342 2098 1
27345 2098 1
27415 2098 1
27433 2098 1
27508 2098 1
27513 2098 1
27519 2098 1
27547 2098 1
27617 2098 3
27630 2098 1
27634 2098 2
27639 2098 1
27653 2098 2
27656 2098 1
27659 2098 2
27681 2098 1
27682 2098 10
27686 2098 1
27761 2098 1
27793 2098 1
27827 2098 4
27848 2098 5
27856 2098 1
27866 2098 1
27879 2098 1
27893 2098 1
27958 2098 2
27960 2098 2
27977 2098 1
28019 2098 1
28049 2098 1
28076 2098 2
28117 2098 1
28139 2098 1
28235 2098 2
28246 2098 1
28273 2098 2
28275 2098 1
28300 2098 1
28309 2098 3
28369 2098 1
28390 2098 2
28426 2098 1
28542 2098 1
28593 2098 3
28609 2098 1
28622 2098 1
28635 2098 1
28641 2098 1
28688 2098 1
28760 2098 1
28772 2098 2
28818 2098 21
28883 2098 2
28894 2098 1
28924 2098 3
28926 2098 2
28931 2098 1
28934 2098 1
28943 2098 1
28947 2098 4
28950 2098 1
28967 2098 1
28984 2098 2
28990 2098 1
29027 2098 1
29041 2098 1
29077 2098 1
29113 2098 1
29146 2098 1
29161 2098 2
29176 2098 4
29177 2098 1
29188 2098 1
29266 2098 3
29269 2098 1
29271 2098 1
29294 2098 3
29303 2098 2
29349 2098 6
29372 2098 1
29383 2098 2
29429 2098 6
29443 2098 1
29444 2098 1
29450 2098 2
29451 2098 4
29459 2098 1
29463 2098 15
29477 2098 2
29496 2098 1
29497 2098 1
29506 2098 14
29515 2098 2
29521 2098 1
29561 2098 1
29568 2098 3
29590 2098 1
29612 2098 1
29613 2098 1
29620 2098 5
29621 2098 1
29652 2098 1
29691 2098 1
29702 2098 1
29708 2098 1
29734 2098 7
29741 2098 2
29744 2098 2
29782 2098 2
29807 2098 1
29910 2098 1
29915 2098 4
29916 2098 1
29929 2098 2
29943 2098 1
29947 2098 1
29949 2098 1
29984 2098 1
30011 2098 1
30027 2098 1
30029 2098 1
30033 2098 1
30059 2098 1
30067 2098 1
30076 2098 1
30093 2098 2
30105 2098 28
30125 2098 1
30126 2098 1
30131 2098 1
30136 2098 10
30149 2098 1
30152 2098 1
30170 2098 2
30178 2098 1
30248 2098 1
30276 2098 1
30379 2098 4
30406 2098 3
30414 2098 1
30429 2098 3
30430 2098 17
30442 2098 1
30443 2098 2
30529 2098 3
30562 2098 2
30567 2098 5
30570 2098 34
30586 2098 1
30599 2098 1
30618 2098 1
30656 2098 22
30659 2098 2
30664 2098 2
30700 2098 1
30712 2098 1
30776 2098 1
30789 2098 2
30849 2098 1
30858 2098 1
30872 2098 2
30874 2098 1
30895 2098 9
30912 2098 11
30927 2098 1
30932 2098 1
30934 2098 140
30958 2098 5
30971 2098 27
30972 2098 11
30974 2098 2
31001 2098 1
31002 2098 1
31006 2098 1
31017 2098 1
31073 2098 1
31076 2098 1
31085 2098 2
31096 2098 1
31110 2098 1
31115 2098 2
31189 2098 14
31195 2098 1
31258 2098 13
31262 2098 1
31399 2098 12
31403 2098 1
31415 2098 1
31421 2098 5
31563 2098 3
31611 2098 1
31633 2098 1
31638 2098 1
31642 2098 1
31696 2098 1
31701 2098 2
31709 2098 1
31715 2098 3
31729 2098 2
31785 2098 1
31787 2098 1
31797 2098 1
31811 2098 1
31812 2098 1
31824 2098 1
31838 2098 2
31869 2098 1
31924 2098 1
31927 2098 1
31942 2098 1
31950 2098 3
31955 2098 1
31959 2098 2
31964 2098 17
31971 2098 2
31975 2098 1
32011 2098 2
32017 2098 1
32023 2098 20
32029 2098 3
32037 2098 1
32067 2098 2
32068 2098 1
32106 2098 5
32145 2098 1
32158 2098 1
32184 2098 1
32214 2098 1
32216 2098 3
32323 2098 1
32399 2098 1
32412 2098 1
32449 2098 2
32582 2098 1
32596 2098 2
32697 2098 7
32698 2098 6
32699 2098 19
32700 2098 12
32702 2098 2
32703 2098 10
32706 2098 11
32707 2098 2
32709 2098 5
32712 2098 2
54 2099 1
68 2099 1
71 2099 2
80 2099 1
82 2099 1
103 2099 1
140 2099 1
167 2099 3
208 2099 1
233 2099 1
344 2099 1
364 2099 1
411 2099 1
413 2099 1
463 2099 1
465 2099 1
493 2099 18
515 2099 1
518 2099 1
526 2099 1
529 2099 1
532 2099 4
557 2099 4
599 2099 1
645 2099 3
675 2099 1
687 2099 1
771 2099 1
800 2099 4
805 2099 1
812 2099 1
860 2099 1
880 2099 1
909 2099 10
1021 2099 2
1030 2099 1
1110 2099 12
1185 2099 2
1202 2099 2
1265 2099 1
1287 2099 1
1314 2099 1
1328 2099 1
1329 2099 1
1330 2099 1
1363 2099 5
1486 2099 1
1539 2099 1
1552 2099 1
1565 2099 1
1588 2099 1
1608 2099 2
1612 2099 10
1628 2099 1
1723 2099 1
1832 2099 1
1833 2099 1
1843 2099 3
1846 2099 1
1877 2099 1
1900 2099 1
1901 2099 4
1963 2099 1
1965 2099 1
1975 2099 1
1987 2099 1
1990 2099 15
1992 2099 1
2008 2099 1
2030 2099 1
2062 2099 2
2071 2099 1
2088 2099 2
2148 2099 1
2198 2099 1
2208 2099 1
2238 2099 1
2245 2099 1
2301 2099 2
2305 2099 1
2334 2099 4
2374 2099 1
2469 2099 1
2485 2099 2
2542 2099 1
2577 2099 1
2587 2099 1
2655 2099 5
2727 2099 1
2737 2099 1
2760 2099 3
2836 2099 1
2862 2099 1
2885 2099 1
2906 2099 1
2916 2099 1
2927 2099 2
3024 2099 1
3027 2099 1
3042 2099 1
3043 2099 1
3113 2099 1
3118 2099 1
3121 2099 1
3250 2099 2
3256 2099 4
3330 2099 1
3476 2099 1
3507 2099 1
3559 2099 3
3560 2099 1
3634 2099 1
3656 2099 1
3657 2099 1
3658 2099 2
3668 2099 5
3679 2099 1
3746 2099 1
3759 2099 1
3762 2099 9
3793 2099 1
3798 2099 1
3802 2099 1
3838 2099 1
3866 2099 1
3886 2099 1
3888 2099 1
3891 2099 1
3938 2099 1
3955 2099 1
3968 2099 1
3981 2099 1
4026 2099 1
4028 2099 15
4042 2099 1
4070 2099 1
4071 2099 2
4106 2099 3
4139 2099 1
4165 2099 1
4172 2099 4
4187 2099 1
4254 2099 1
4304 2099 2
4344 2099 1
4370 2099 1
4396 2099 1
4400 2099 1
4431 2099 1
4556 2099 1
4565 2099 2
4582 2099 2
4597 2099 1
4712 2099 1
4732 2099 1
4803 2099 1
4848 2099 1
4881 2099 1
4895 2099 1
4959 2099 2
4965 2099 1
4979 2099 4
5061 2099 1
5069 2099 4
5090 2099 2
5136 2099 1
5183 2099 1
5217 2099 1
5238 2099 11
5254 2099 1
5288 2099 1
5331 2099 1
5351 2099 1
5358 2099 1
5387 2099 1
5492 2099 3
5522 2099 21
5576 2099 1
5595 2099 5
5610 2099 1
5636 2099 1
5648 2099 1
5698 2099 1
5699 2099 5
5705 2099 9
5782 2099 1
5831 2099 2
5873 2099 1
5897 2099 1
5908 2099 1
5945 2099 1
5948 2099 7
5970 2099 1
5986 2099 1
6082 2099 1
6085 2099 1
6093 2099 39
6101 2099 1
6158 2099 1
6202 2099 2
6215 2099 1
6216 2099 3
6244 2099 1
6259 2099 2
6307 2099 1
6466 2099 1
6580 2099 1
6731 2099 3
6761 2099 1
6817 2099 2
6824 2099 1
6842 2099 1
6889 2099 1
6901 2099 1
6941 2099 1
6976 2099 1
6986 2099 2
6997 2099 1
7106 2099 1
7109 2099 1
7112 2099 1
7135 2099 8
7224 2099 1
7255 2099 1
7340 2099 1
7383 2099 1
7399 2099 1
7438 2099 1
7461 2099 2
7532 2099 2
7552 2099 1
7584 2099 1
7673 2099 1
7675 2099 1
7736 2099 1
7747 2099 1
7748 2099 2
7756 2099 1
7779 2099 2
7794 2099 1
7891 2099 1
7908 2099 1
7950 2099 1
8078 2099 1
8219 2099 7
8308 2099 1
8356 2099 1
8418 2099 1
8494 2099 2
8523 2099 1
8542 2099 1
8586 2099 1
8764 2099 2
8780 2099 1
8803 2099 1
8812 2099 1
8813 2099 7
8857 2099 1
8896 2099 1
8897 2099 1
8898 2099 1
8953 2099 1
8982 2099 1
9018 2099 1
9051 2099 3
9102 2099 2
9145 2099 11
9171 2099 1
9178 2099 1
9233 2099 3
9279 2099 1
9311 2099 1
9319 2099 2
9328 2099 1
9329 2099 1
9333 2099 1
9359 2099 1
9465 2099 1
9467 2099 1
9532 2099 1
9543 2099 1
9570 2099 1
9589 2099 2
9591 2099 1
9598 2099 2
9607 2099 3
9630 2099 1
9637 2099 3
9642 2099 1
9678 2099 1
9705 2099 1
9709 2099 1
9799 2099 4
9800 2099 14
9814 2099 1
9815 2099 2
9849 2099 1
9972 2099 4
9977 2099 1
9987 2099 7
9993 2099 1
10041 2099 1
10120 2099 1
10121 2099 1
10152 2099 3
10189 2099 1
10235 2099 1
10250 2099 1
10283 2099 1
10334 2099 1
10389 2099 1
10441 2099 1
10490 2099 1
10535 2099 12
10552 2099 5
10566 2099 1
10593 2099 12
10595 2099 4
10599 2099 1
10608 2099 2
10614 2099 1
10637 2099 1
10642 2099 1
10651 2099 1
10689 2099 1
10690 2099 1
10691 2099 1
10692 2099 1
10697 2099 1
10701 2099 1
10710 2099 17
10740 2099 3
10745 2099 1
10756 2099 10
10780 2099 1
10851 2099 1
10868 2099 1
10889 2099 1
10895 2099 1
10917 2099 2
11060 2099 1
11083 2099 13
11092 2099 1
11151 2099 1
11176 2099 1
11224 2099 1
11251 2099 1
11268 2099 2
11283 2099 1
11295 2099 1
11309 2099 1
11336 2099 2
11368 2099 1
11419 2099 1
11447 2099 1
11448 2099 13
11468 2099 1
11544 2099 1
11551 2099 2
11594 2099 1
11682 2099 1
11683 2099 1
11684 2099 1
11727 2099 2
11790 2099 2
11888 2099 11
11903 2099 1
11905 2099 1
11950 2099 1
12049 2099 1
12133 2099 1
12165 2099 1
12187 2099 1
12211 2099 1
12227 2099 1
12232 2099 1
12236 2099 1
12259 2099 1
12265 2099 1
12299 2099 1
12309 2099 1
12312 2099 2
12348 2099 3
12363 2099 1
12398 2099 1
12404 2099 1
12430 2099 1
12479 2099 1
12480 2099 1
12582 2099 2
12584 2099 1
12589 2099 1
12594 2099 2
12611 2099 1
12619 2099 1
12639 2099 1
12647 2099 1
12672 2099 1
12686 2099 1
12714 2099 1
12768 2099 1
12866 2099 1
12890 2099 2
12909 2099 1
12930 2099 1
13051 2099 1
13126 2099 1
13127 2099 24
13237 2099 2
13260 2099 1
13303 2099 43
13383 2099 2
13387 2099 1
13468 2099 1
13488 2099 1
13497 2099 1
13529 2099 1
13532 2099 4
13543 2099 1
13546 2099 1
13550 2099 1
13562 2099 1
13653 2099 1
13694 2099 1
13709 2099 1
13723 2099 1
13732 2099 11
13767 2099 2
13784 2099 1
13828 2099 3
13830 2099 1
13848 2099 1
13860 2099 1
13903 2099 2
13963 2099 1
14009 2099 1
14098 2099 2
14145 2099 2
14248 2099 24
14457 2099 1
14622 2099 1
14624 2099 1
14792 2099 1
14829 2099 6
14949 2099 1
14967 2099 1
14971 2099 1
14981 2099 1
15106 2099 1
15180 2099 8
15203 2099 1
15212 2099 2
15213 2099 1
15218 2099 1
15302 2099 1
15304 2099 1
15377 2099 1
15420 2099 1
15517 2099 2
15524 2099 1
15542 2099 3
15574 2099 1
15616 2099 9
15741 2099 1
15746 2099 25
15811 2099 1
15813 2099 1
15841 2099 1
15901 2099 1
16078 2099 1
16079 2099 1
16080 2099 1
16089 2099 1
16141 2099 1
16155 2099 1
16179 2099 1
16300 2099 1
16301 2099 1
16436 2099 2
16530 2099 1
16539 2099 5
16543 2099 1
16548 2099 1
16568 2099 12
16597 2099 1
16620 2099 1
16663 2099 1
16687 2099 1
16714 2099 3
16784 2099 1
16801 2099 1
16803 2099 1
16807 2099 1
16809 2099 1
16837 2099 1
16875 2099 1
16878 2099 1
16902 2099 1
16947 2099 1
16965 2099 1
17040 2099 2
17164 2099 1
17385 2099 1
17414 2099 1
17421 2099 1
17465 2099 1
17471 2099 1
17472 2099 1
17551 2099 4
17598 2099 1
17803 2099 1
17830 2099 1
17835 2099 1
17857 2099 1
17862 2099 1
17883 2099 1
17990 2099 3
17991 2099 1
17995 2099 1
18134 2099 1
18139 2099 1
18145 2099 2
18147 2099 1
18157 2099 1
18186 2099 5
18225 2099 1
18250 2099 1
18270 2099 1
18412 2099 14
18500 2099 1
18502 2099 12
18527 2099 1
18701 2099 1
18764 2099 1
18776 2099 1
18779 2099 1
18959 2099 1
18966 2099 1
18968 2099 1
18992 2099 1
18999 2099 6
19014 2099 2
19020 2099 1
19031 2099 1
19037 2099 1
19049 2099 1
19066 2099 1
19076 2099 1
19093 2099 1
19098 2099 1
19140 2099 4
19155 2099 91
19160 2099 1
19176 2099 23
19185 2099 2
19210 2099 1
19226 2099 1
19248 2099 1
19253 2099 5
19254 2099 1
19264 2099 1
19284 2099 1
19395 2099 2
19421 2099 13
19462 2099 1
19467 2099 1
19539 2099 1
19577 2099 1
19618 2099 1
19620 2099 2
19712 2099 1
19713 2099 1
19793 2099 1
19798 2099 1
19801 2099 3
19802 2099 4
19803 2099 1
19806 2099 1
19828 2099 4
19886 2099 1
19945 2099 1
20067 2099 1
20150 2099 1
20156 2099 2
20187 2099 1
20191 2099 1
20316 2099 1
20323 2099 1
20346 2099 1
20354 2099 6
20398 2099 4
20638 2099 1
20655 2099 1
20672 2099 2
20682 2099 1
20685 2099 1
20748 2099 1
20749 2099 1
20762 2099 1
20764 2099 1
20770 2099 2
20778 2099 1
20809 2099 4
20852 2099 1
20861 2099 1
20869 2099 4
20872 2099 1
20874 2099 1
20881 2099 1
20884 2099 1
20906 2099 5
20918 2099 1
20932 2099 1
20974 2099 1
21043 2099 1
21063 2099 1
21113 2099 1
21115 2099 1
21159 2099 1
21215 2099 7
21216 2099 1
21230 2099 1
21377 2099 1
21399 2099 1
21408 2099 1
21412 2099 3
21438 2099 1
21447 2099 8
21537 2099 3
21544 2099 2
21548 2099 1
21560 2099 1
21572 2099 1
21615 2099 1
21633 2099 1
21650 2099 1
21753 2099 1
21786 2099 2
21805 2099 2
21829 2099 1
21863 2099 9
21899 2099 3
21963 2099 1
21976 2099 1
22010 2099 12
22039 2099 1
22041 2099 2
22043 2099 1
22068 2099 1
22137 2099 1
22161 2099 1
22162 2099 1
22284 2099 1
22429 2099 1
22489 2099 1
22546 2099 1
22550 2099 2
22563 2099 1
22566 2099 1
22568 2099 1
22744 2099 1
22745 2099 1
22755 2099 1
22826 2099 1
22861 2099 1
22863 2099 1
22939 2099 1
22974 2099 1
23006 2099 1
23022 2099 1
23057 2099 1
23081 2099 10
23085 2099 1
23151 2099 1
23192 2099 1
23195 2099 1
23223 2099 1
23237 2099 1
23238 2099 1
23257 2099 1
23304 2099 1
23336 2099 1
23341 2099 1
23385 2099 2
23389 2099 1
23404 2099 2
23411 2099 1
23442 2099 1
23644 2099 1
23645 2099 1
23666 2099 4
23692 2099 1
23697 2099 1
23761 2099 2
23779 2099 4
23792 2099 2
23793 2099 1
23795 2099 40
23821 2099 2
23833 2099 1
23847 2099 1
23915 2099 1
24008 2099 1
24050 2099 7
24088 2099 10
24177 2099 1
24195 2099 1
24245 2099 1
24252 2099 2
24269 2099 1
24283 2099 1
24344 2099 1
24373 2099 2
24406 2099 3
24469 2099 1
24528 2099 1
24598 2099 1
24634 2099 1
24661 2099 1
24663 2099 1
24674 2099 21
24680 2099 1
24687 2099 1
24758 2099 8
24845 2099 1
24887 2099 1
24978 2099 9
24987 2099 1
25036 2099 2
25053 2099 1
25091 2099 1
25115 2099 1
25129 2099 1
25191 2099 2
25199 2099 2
25209 2099 1
25210 2099 1
25211 2099 2
25251 2099 1
25261 2099 1
25265 2099 2
25346 2099 1
25466 2099 1
25496 2099 1
25525 2099 1
25562 2099 1
25574 2099 1
25630 2099 1
25637 2099 1
25793 2099 1
25796 2099 1
25838 2099 1
25879 2099 1
25896 2099 1
25914 2099 3
25975 2099 2
25991 2099 2
26014 2099 24
26027 2099 1
26136 2099 1
26177 2099 1
26186 2099 4
26209 2099 1
26250 2099 1
26254 2099 1
26260 2099 2
26263 2099 1
26286 2099 1
26308 2099 1
26319 2099 1
26339 2099 4
26352 2099 1
26455 2099 1
26472 2099 1
26506 2099 1
26612 2099 1
26643 2099 1
26650 2099 1
26655 2099 4
26687 2099 1
26799 2099 1
26821 2099 1
26855 2099 1
26864 2099 1
26872 2099 1
26901 2099 1
26913 2099 13
26968 2099 2
27031 2099 12
27048 2099 2
27059 2099 1
27090 2099 2
27121 2099 1
27129 2099 1
27156 2099 1
27182 2099 1
27244 2099 1
27297 2099 1
27355 2099 1
27397 2099 1
27495 2099 3
27519 2099 1
27546 2099 1
27548 2099 1
27617 2099 2
27653 2099 1
27656 2099 1
27657 2099 1
27659 2099 2
27681 2099 1
27682 2099 8
27686 2099 1
27691 2099 1
27706 2099 1
27724 2099 1
27742 2099 1
27743 2099 1
27780 2099 1
27827 2099 4
27838 2099 1
27848 2099 2
27875 2099 1
27893 2099 1
27948 2099 1
27958 2099 1
28012 2099 1
28076 2099 1
28235 2099 1
28303 2099 1
28309 2099 4
28313 2099 1
28424 2099 1
28546 2099 1
28593 2099 1
28594 2099 1
28614 2099 1
28632 2099 2
28661 2099 1
28671 2099 1
28759 2099 1
28894 2099 1
28939 2099 1
28967 2099 2
28969 2099 2
28994 2099 1
29068 2099 1
29073 2099 4
29161 2099 1
29172 2099 1
29176 2099 2
29227 2099 1
29240 2099 1
29271 2099 1
29294 2099 2
29349 2099 3
29383 2099 1
29445 2099 1
29452 2099 2
29463 2099 11
29506 2099 4
29508 2099 1
29515 2099 1
29533 2099 2
29539 2099 6
29545 2099 1
29568 2099 3
29601 2099 1
29620 2099 5
29621 2099 1
29627 2099 1
29651 2099 1
29734 2099 4
29741 2099 1
29772 2099 1
29795 2099 1
29796 2099 6
29797 2099 1
29811 2099 2
29843 2099 1
29856 2099 1
29880 2099 1
29882 2099 1
29903 2099 1
29904 2099 1
29915 2099 18
29916 2099 1
29932 2099 1
29942 2099 1
29943 2099 14
29949 2099 2
29978 2099 1
29983 2099 1
29984 2099 1
30037 2099 4
30105 2099 17
30136 2099 7
30147 2099 1
30170 2099 1
30203 2099 1
30248 2099 1
30281 2099 1
30313 2099 1
30346 2099 1
30379 2099 2
30383 2099 1
30406 2099 2
30413 2099 1
30436 2099 1
30451 2099 1
30527 2099 1
30529 2099 2
30540 2099 1
30548 2099 1
30562 2099 2
30567 2099 7
30570 2099 4
30573 2099 1
30656 2099 9
30667 2099 1
30767 2099 1
30776 2099 1
30789 2099 1
30792 2099 1
30798 2099 1
30838 2099 2
30872 2099 2
30895 2099 1
30912 2099 6
30927 2099 1
30932 2099 1
30934 2099 6
30950 2099 1
30971 2099 17
30972 2099 2
30976 2099 1
30992 2099 1
31002 2099 1
31022 2099 1
31117 2099 1
31160 2099 1
31178 2099 1
31180 2099 1
31182 2099 1
31183 2099 1
31189 2099 9
31258 2099 4
31276 2099 1
31391 2099 1
31399 2099 8
31421 2099 4
31556 2099 1
31588 2099 1
31591 2099 1
31696 2099 1
31701 2099 1
31850 2099 1
31857 2099 1
31860 2099 1
31929 2099 1
31946 2099 1
31950 2099 1
31988 2099 1
31998 2099 1
32023 2099 18
32045 2099 2
32061 2099 1
32062 2099 1
32067 2099 1
32068 2099 1
32083 2099 1
32145 2099 1
32321 2099 1
32353 2099 1
32399 2099 3
32437 2099 1
32500 2099 1
32527 2099 1
32544 2099 1
32566 2099 1
32582 2099 2
32596 2099 1
32612 2099 1
32697 2099 6
32698 2099 2
32699 2099 13
32700 2099 1
32703 2099 9
32705 2099 2
32706 2099 2
32709 2099 4
43 2100 1
53 2100 1
167 2100 3
181 2100 1
202 2100 1
228 2100 1
272 2100 1
358 2100 1
413 2100 1
438 2100 1
465 2100 2
487 2100 1
493 2100 19
557 2100 2
559 2100 15
584 2100 2
593 2100 1
645 2100 2
675 2100 2
687 2100 1
693 2100 1
756 2100 1
774 2100 1
787 2100 1
800 2100 1
821 2100 1
860 2100 2
909 2100 11
996 2100 1
1020 2100 1
1029 2100 1
1058 2100 3
1110 2100 6
1241 2100 1
1266 2100 1
1324 2100 1
1325 2100 1
1330 2100 1
1333 2100 1
1363 2100 9
1373 2100 1
1389 2100 1
1536 2100 1
1547 2100 2
1562 2100 1
1723 2100 3
1842 2100 1
1877 2100 1
1901 2100 2
1903 2100 3
1956 2100 1
1963 2100 5
1965 2100 3
1990 2100 18
1995 2100 1
2041 2100 1
2057 2100 1
2062 2100 1
2102 2100 1
2198 2100 1
2215 2100 1
2232 2100 1
2309 2100 1
2312 2100 1
2482 2100 1
2485 2100 1
2574 2100 1
2655 2100 1
2663 2100 1
2760 2100 1
2885 2100 1
2906 2100 1
2924 2100 1
2940 2100 1
2999 2100 1
3040 2100 1
3043 2100 1
3118 2100 1
3216 2100 1
3250 2100 2
3256 2100 9
3326 2100 1
3342 2100 1
3458 2100 1
3498 2100 1
3573 2100 1
3612 2100 1
3617 2100 1
3668 2100 1
3714 2100 4
3759 2100 1
3762 2100 11
3815 2100 1
3904 2100 1
3970 2100 1
3991 2100 2
4028 2100 17
4034 2100 1
4040 2100 2
4106 2100 1
4111 2100 1
4131 2100 1
4142 2100 1
4154 2100 1
4155 2100 1
4172 2100 7
4175 2100 1
4301 2100 1
4344 2100 1
4366 2100 1
4396 2100 1
4510 2100 2
4577 2100 1
4669 2100 1
4696 2100 1
4757 2100 1
4820 2100 1
4837 2100 1
4843 2100 1
4897 2100 1
4923 2100 1
4959 2100 1
4979 2100 4
5016 2100 1
5020 2100 1
5069 2100 4
5090 2100 2
5135 2100 3
5218 2100 2
5238 2100 5
5239 2100 1
5315 2100 1
5518 2100 1
5522 2100 24
5595 2100 21
5596 2100 1
5603 2100 1
5636 2100 1
5642 2100 1
5694 2100 1
5699 2100 8
5705 2100 9
5723 2100 1
5731 2100 1
5768 2100 1
5809 2100 1
5865 2100 1
5872 2100 1
5923 2100 2
5931 2100 1
5939 2100 1
5948 2100 3
5986 2100 1
5994 2100 2
6064 2100 1
6093 2100 1
6117 2100 1
6213 2100 2
6216 2100 3
6303 2100 1
6487 2100 1
6574 2100 1
6584 2100 1
6635 2100 1
6662 2100 1
6687 2100 2
6692 2100 1
6716 2100 1
6872 2100 1
6877 2100 1
6889 2100 1
6986 2100 2
7076 2100 1
7110 2100 1
7135 2100 7
7164 2100 1
7174 2100 1
7181 2100 1
7309 2100 1
7391 2100 1
7461 2100 15
7470 2100 2
7506 2100 1
7625 2100 1
7627 2100 1
7747 2100 3
7814 2100 1
7828 2100 1
7830 2100 1
7877 2100 1
7904 2100 1
7927 2100 1
7948 2100 1
7950 2100 2
7957 2100 2
8033 2100 1
8129 2100 1
8219 2100 11
8239 2100 1
8250 2100 1
8448 2100 1
8542 2100 1
8543 2100 1
8770 2100 1
8813 2100 8
8830 2100 1
8836 2100 1
8857 2100 1
8969 2100 1
8973 2100 1
8992 2100 1
9015 2100 1
9051 2100 1
9145 2100 7
9171 2100 1
9176 2100 1
9254 2100 1
9359 2100 1
9383 2100 1
9465 2100 3
9467 2100 1
9500 2100 3
9514 2100 1
9517 2100 1
9531 2100 1
9532 2100 1
9543 2100 1
9597 2100 1
9608 2100 1
9637 2100 1
9642 2100 1
9799 2100 4
9800 2100 30
9807 2100 1
9849 2100 1
9924 2100 1
9972 2100 2
9987 2100 4
9993 2100 2
10040 2100 1
10041 2100 1
10066 2100 1
10118 2100 1
10152 2100 2
10203 2100 1
10315 2100 1
10389 2100 1
10528 2100 1
10535 2100 5
10552 2100 3
10562 2100 2
10593 2100 7
10595 2100 3
10608 2100 10
10631 2100 1
10672 2100 1
10710 2100 23
10720 2100 1
10727 2100 1
10740 2100 7
10756 2100 9
10779 2100 1
10791 2100 1
10804 2100 1
10863 2100 1
10865 2100 2
10873 2100 1
10895 2100 1
10912 2100 1
10913 2100 1
10917 2100 1
11040 2100 2
11060 2100 1
11083 2100 24
11092 2100 2
11176 2100 2
11268 2100 1
11296 2100 1
11352 2100 2
11448 2100 17
11517 2100 1
11673 2100 1
11681 2100 1
11683 2100 1
11684 2100 1
11727 2100 1
11790 2100 2
11849 2100 1
11854 2100 1
11888 2100 11
11891 2100 1
11939 2100 1
12017 2100 1
12049 2100 2
12182 2100 1
12227 2100 1
12231 2100 1
12236 2100 1
12237 2100 1
12404 2100 1
12447 2100 1
12557 2100 1
12584 2100 1
12589 2100 1
12592 2100 1
12611 2100 1
12635 2100 1
12670 2100 1
12672 2100 1
12686 2100 1
12716 2100 1
12718 2100 1
12768 2100 1
12838 2100 1
12870 2100 1
13006 2100 1
13009 2100 1
13024 2100 1
13051 2100 4
13121 2100 1
13122 2100 1
13127 2100 3
13130 2100 1
13229 2100 1
13237 2100 3
13303 2100 47
13313 2100 1
13342 2100 1
13360 2100 1
13383 2100 2
13387 2100 2
13497 2100 1
13509 2100 2
13529 2100 1
13535 2100 1
13557 2100 1
13621 2100 1
13676 2100 1
13694 2100 1
13712 2100 1
13715 2100 2
13721 2100 1
13732 2100 11
13764 2100 1
13772 2100 2
13902 2100 1
13903 2100 3
13965 2100 1
13972 2100 1
14093 2100 1
14098 2100 1
14171 2100 1
14194 2100 1
14219 2100 1
14248 2100 40
14251 2100 1
14253 2100 1
14255 2100 1
14271 2100 1
14373 2100 1
14489 2100 1
14502 2100 2
14523 2100 1
14543 2100 1
14545 2100 1
14620 2100 4
14622 2100 2
14625 2100 1
14690 2100 1
14761 2100 1
14829 2100 8
14856 2100 1
14971 2100 11
15106 2100 1
15180 2100 9
15198 2100 3
15212 2100 3
15213 2100 3
15218 2100 1
15282 2100 1
15302 2100 1
15347 2100 1
15377 2100 3
15420 2100 2
15542 2100 3
15560 2100 1
15564 2100 1
15616 2100 7
15619 2100 1
15726 2100 1
15746 2100 14
15812 2100 1
15826 2100 1
15843 2100 1
15857 2100 1
15878 2100 1
15885 2100 1
15888 2100 1
16073 2100 1
16097 2100 1
16098 2100 1
16141 2100 2
16215 2100 1
16259 2100 1
16286 2100 1
16360 2100 1
16380 2100 1
16392 2100 1
16530 2100 1
16539 2100 9
16568 2100 5
16597 2100 1
16664 2100 1
16666 2100 1
16693 2100 1
16714 2100 9
16716 2100 1
16745 2100 1
16807 2100 1
16808 2100 1
16821 2100 1
16902 2100 2
16960 2100 2
16978 2100 1
17035 2100 1
17040 2100 3
17157 2100 2
17224 2100 3
17227 2100 1
17363 2100 1
17422 2100 1
17423 2100 1
17464 2100 1
17469 2100 2
17472 2100 2
17530 2100 2
17551 2100 1
17580 2100 1
17589 2100 1
17848 2100 1
17929 2100 1
18025 2100 1
18033 2100 1
18145 2100 1
18147 2100 2
18157 2100 1
18163 2100 1
18186 2100 18
18202 2100 2
18225 2100 1
18332 2100 2
18412 2100 12
18419 2100 1
18429 2100 1
18502 2100 8
18526 2100 1
18591 2100 1
18664 2100 1
18697 2100 1
18742 2100 1
18778 2100 1
18785 2100 1
18878 2100 2
18959 2100 1
18999 2100 5
19031 2100 3
19039 2100 1
19060 2100 1
19084 2100 1
19088 2100 1
19093 2100 1
19098 2100 1
19111 2100 1
19113 2100 1
19116 2100 1
19127 2100 2
19140 2100 6
19148 2100 1
19153 2100 1
19155 2100 59
19176 2100 1
19182 2100 1
19185 2100 3
19251 2100 1
19253 2100 2
19264 2100 1
19349 2100 1
19386 2100 1
19421 2100 26
19620 2100 1
19749 2100 1
19798 2100 33
19802 2100 3
19803 2100 1
19806 2100 1
19828 2100 11
19829 2100 1
19846 2100 1
19886 2100 2
20089 2100 1
20090 2100 1
20156 2100 1
20172 2100 1
20180 2100 1
20182 2100 1
20185 2100 1
20339 2100 1
20347 2100 1
20354 2100 2
20398 2100 4
20432 2100 1
20457 2100 1
20576 2100 1
20688 2100 1
20762 2100 7
20778 2100 2
20809 2100 6
20850 2100 1
20869 2100 3
20881 2100 2
20889 2100 1
20904 2100 1
20906 2100 11
20974 2100 1
21020 2100 1
21041 2100 1
21059 2100 1
21115 2100 1
21159 2100 2
21215 2100 3
21327 2100 1
21345 2100 1
21412 2100 1
21441 2100 1
21447 2100 10
21514 2100 1
21537 2100 5
21548 2100 2
21601 2100 1
21610 2100 1
21615 2100 1
21650 2100 3
21710 2100 1
21786 2100 3
21863 2100 15
21899 2100 2
21954 2100 1
22010 2100 14
22021 2100 1
22085 2100 1
22152 2100 1
22359 2100 1
22427 2100 1
22431 2100 1
22489 2100 3
22496 2100 1
22531 2100 1
22535 2100 1
22550 2100 1
22566 2100 1
22653 2100 1
22658 2100 1
22740 2100 3
22744 2100 1
22752 2100 1
22755 2100 1
22861 2100 1
22964 2100 2
22981 2100 2
22987 2100 2
23046 2100 1
23071 2100 1
23078 2100 1
23081 2100 6
23129 2100 1
23193 2100 1
23207 2100 1
23228 2100 1
23244 2100 1
23257 2100 2
23385 2100 1
23388 2100 1
23389 2100 1
23414 2100 1
23467 2100 1
23555 2100 1
23675 2100 2
23718 2100 1
23779 2100 3
23795 2100 48
23852 2100 1
23960 2100 2
24008 2100 1
24050 2100 7
24088 2100 11
24132 2100 1
24195 2100 1
24238 2100 1
24241 2100 1
24342 2100 1
24373 2100 1
24516 2100 1
24561 2100 1
24663 2100 1
24674 2100 24
24732 2100 1
24753 2100 1
24758 2100 2
24887 2100 1
24939 2100 1
24978 2100 16
24980 2100 1
25064 2100 1
25078 2100 2
25106 2100 1
25127 2100 1
25144 2100 1
25177 2100 1
25191 2100 1
25199 2100 1
25206 2100 2
25211 2100 1
25214 2100 2
25215 2100 1
25246 2100 1
25259 2100 1
25268 2100 1
25393 2100 1
25397 2100 1
25562 2100 2
25567 2100 1
25582 2100 1
25610 2100 1
25612 2100 1
25665 2100 1
25668 2100 1
25670 2100 1
25692 2100 1
25694 2100 1
25793 2100 1
25795 2100 1
25893 2100 2
25896 2100 1
25914 2100 2
25961 2100 1
25975 2100 1
25988 2100 2
26014 2100 34
26057 2100 1
26170 2100 1
26185 2100 1
26186 2100 2
26254 2100 1
26286 2100 1
26304 2100 1
26308 2100 1
26322 2100 1
26339 2100 7
26382 2100 1
26455 2100 2
26500 2100 1
26593 2100 1
26641 2100 1
26650 2100 1
26655 2100 10
26692 2100 1
26740 2100 1
26901 2100 3
26909 2100 1
26913 2100 14
26918 2100 1
26950 2100 1
27031 2100 7
27045 2100 1
27090 2100 3
27124 2100 1
27132 2100 1
27141 2100 1
27244 2100 1
27270 2100 1
27330 2100 1
27352 2100 1
27405 2100 1
27413 2100 1
27495 2100 1
27561 2100 1
27617 2100 3
27628 2100 1
27653 2100 2
27657 2100 1
27659 2100 1
27663 2100 1
27682 2100 5
27686 2100 1
27724 2100 1
27733 2100 2
27761 2100 1
27768 2100 1
27827 2100 11
27848 2100 1
27852 2100 2
27880 2100 1
27884 2100 1
27893 2100 1
27958 2100 3
28015 2100 1
28049 2100 1
28239 2100 1
28272 2100 1
28273 2100 1
28303 2100 1
28306 2100 2
28309 2100 7
28394 2100 1
28573 2100 1
28594 2100 1
28614 2100 1
28727 2100 1
28736 2100 1
28896 2100 1
28911 2100 1
28929 2100 1
28943 2100 1
28950 2100 1
28960 2100 1
28967 2100 2
28994 2100 1
29161 2100 2
29259 2100 1
29271 2100 2
29272 2100 1
29294 2100 2
29303 2100 1
29349 2100 5
29444 2100 1
29445 2100 1
29450 2100 1
29452 2100 2
29459 2100 1
29463 2100 5
29477 2100 3
29506 2100 3
29513 2100 1
29515 2100 1
29522 2100 1
29568 2100 5
29572 2100 1
29613 2100 1
29618 2100 1
29620 2100 6
29621 2100 2
29627 2100 1
29651 2100 1
29652 2100 1
29698 2100 1
29702 2100 1
29720 2100 1
29733 2100 1
29734 2100 5
29741 2100 1
29819 2100 1
29825 2100 1
29910 2100 2
29915 2100 10
29916 2100 1
29925 2100 1
29943 2100 2
30037 2100 2
30076 2100 1
30082 2100 2
30105 2100 16
30109 2100 1
30136 2100 6
30170 2100 1
30189 2100 1
30276 2100 1
30360 2100 1
30379 2100 1
30473 2100 1
30517 2100 1
30529 2100 3
30537 2100 1
30562 2100 1
30570 2100 8
30586 2100 3
30635 2100 1
30636 2100 1
30656 2100 23
30678 2100 1
30710 2100 1
30737 2100 1
30789 2100 2
30872 2100 1
30874 2100 1
30890 2100 1
30895 2100 2
30912 2100 10
30932 2100 2
30934 2100 4
30958 2100 4
30971 2100 24
30972 2100 3
30976 2100 1
31014 2100 1
31022 2100 1
31113 2100 1
31189 2100 10
31206 2100 1
31258 2100 12
31260 2100 1
31399 2100 31
31421 2100 4
31611 2100 1
31617 2100 1
31645 2100 1
31709 2100 1
31728 2100 1
31787 2100 1
31843 2100 1
31869 2100 1
31920 2100 1
31927 2100 1
31928 2100 1
31960 2100 1
31965 2100 1
31970 2100 1
31971 2100 1
31984 2100 1
32011 2100 1
32017 2100 1
32023 2100 21
32029 2100 1
32036 2100 1
32061 2100 1
32067 2100 1
32068 2100 1
32098 2100 1
32106 2100 1
32129 2100 1
32164 2100 1
32350 2100 1
32399 2100 2
32459 2100 1
32496 2100 1
32527 2100 4
32582 2100 1
32612 2100 1
32647 2100 1
32697 2100 6
32698 2100 2
32699 2100 12
32702 2100 1
32703 2100 11
32705 2100 1
32706 2100 4
32707 2100 1
32709 2100 3
32732 2100 1
141 2101 1
167 2101 2
202 2101 1
227 2101 1
280 2101 1
413 2101 1
483 2101 1
487 2101 1
493 2101 10
557 2101 1
559 2101 6
620 2101 1
645 2101 1
653 2101 1
675 2101 1
724 2101 1
736 2101 1
764 2101 1
796 2101 1
799 2101 1
800 2101 1
856 2101 1
860 2101 1
865 2101 1
909 2101 11
967 2101 1
1054 2101 1
1058 2101 1
1110 2101 2
1265 2101 1
1363 2101 6
1499 2101 1
1547 2101 1
1565 2101 2
1603 2101 1
1723 2101 1
1724 2101 2
1789 2101 1
1826 2101 1
1963 2101 1
1965 2101 2
1975 2101 1
1990 2101 16
2031 2101 1
2078 2101 1
2148 2101 1
2171 2101 1
2200 2101 1
2238 2101 1
2498 2101 1
2546 2101 1
2642 2101 1
2718 2101 2
2742 2101 1
2760 2101 3
2892 2101 1
2906 2101 1
3118 2101 2
3246 2101 1
3256 2101 5
3279 2101 1
3305 2101 1
3342 2101 1
3447 2101 1
3457 2101 1
3560 2101 1
3581 2101 1
3657 2101 1
3658 2101 1
3668 2101 1
3746 2101 1
3762 2101 14
3816 2101 1
3901 2101 1
3903 2101 1
3919 2101 1
3927 2101 1
3938 2101 1
4028 2101 4
4040 2101 1
4041 2101 1
4057 2101 1
4172 2101 5
4456 2101 2
4493 2101 1
4583 2101 1
4664 2101 1
4717 2101 1
4757 2101 1
4882 2101 1
4892 2101 1
4960 2101 1
4979 2101 2
5002 2101 1
5069 2101 2
5094 2101 1
5135 2101 1
5234 2101 1
5238 2101 2
5288 2101 1
5315 2101 1
5339 2101 1
5375 2101 1
5464 2101 1
5469 2101 1
5488 2101 1
5522 2101 14
5595 2101 8
5699 2101 7
5702 2101 1
5705 2101 6
5948 2101 4
6064 2101 1
6216 2101 2
6236 2101 1
6244 2101 1
6338 2101 1
6465 2101 1
6497 2101 1
6507 2101 1
6661 2101 1
6687 2101 1
6897 2101 2
6901 2101 1
6923 2101 1
6938 2101 1
7081 2101 1
7135 2101 7
7246 2101 1
7395 2101 1
7451 2101 1
7461 2101 11
7488 2101 1
7536 2101 1
7747 2101 2
7751 2101 1
7779 2101 1
7892 2101 1
7948 2101 1
7950 2101 11
7957 2101 1
8017 2101 1
8219 2101 11
8292 2101 1
8319 2101 1
8422 2101 1
8589 2101 1
8630 2101 1
8731 2101 1
8757 2101 1
8764 2101 3
8803 2101 1
8813 2101 2
9051 2101 1
9095 2101 1
9115 2101 1
9126 2101 2
9130 2101 1
9145 2101 8
9217 2101 1
9311 2101 1
9328 2101 1
9359 2101 1
9465 2101 1
9516 2101 1
9517 2101 1
9520 2101 1
9531 2101 1
9532 2101 1
9585 2101 1
9608 2101 1
9634 2101 1
9636 2101 1
9678 2101 1
9799 2101 1
9800 2101 11
9830 2101 1
9847 2101 1
9972 2101 1
9987 2101 3
10091 2101 1
10138 2101 1
10152 2101 6
10281 2101 1
10299 2101 1
10384 2101 1
10403 2101 1
10535 2101 2
10549 2101 1
10552 2101 2
10590 2101 1
10593 2101 2
10608 2101 1
10613 2101 1
10642 2101 2
10672 2101 1
10693 2101 1
10697 2101 1
10701 2101 1
10704 2101 1
10710 2101 10
10720 2101 1
10740 2101 4
10756 2101 5
10790 2101 1
10859 2101 1
10879 2101 1
10904 2101 1
10951 2101 1
11083 2101 9
11108 2101 1
11224 2101 1
11282 2101 1
11297 2101 1
11352 2101 2
11388 2101 1
11448 2101 18
11538 2101 1
11682 2101 1
11727 2101 1
11871 2101 1
11875 2101 1
11888 2101 3
11893 2101 2
11903 2101 1
12017 2101 2
12151 2101 1
12160 2101 1
12201 2101 1
12232 2101 1
12238 2101 1
12309 2101 1
12362 2101 1
12582 2101 2
12597 2101 1
12611 2101 1
12619 2101 1
12670 2101 1
12688 2101 1
12704 2101 1
12747 2101 1
13009 2101 1
13051 2101 1
13126 2101 2
13127 2101 1
13194 2101 1
13237 2101 1
13303 2101 54
13383 2101 1
13387 2101 1
13463 2101 1
13479 2101 1
13497 2101 1
13532 2101 1
13545 2101 1
13712 2101 2
13721 2101 1
13732 2101 9
13760 2101 1
13765 2101 1
13828 2101 4
13903 2101 1
14005 2101 1
14010 2101 1
14073 2101 1
14098 2101 1
14248 2101 24
14584 2101 1
14620 2101 2
14681 2101 1
14690 2101 1
14743 2101 1
14757 2101 1
14873 2101 1
14967 2101 1
14971 2101 10
15092 2101 1
15106 2101 1
15180 2101 13
15198 2101 1
15212 2101 2
15241 2101 1
15302 2101 1
15374 2101 1
15377 2101 1
15542 2101 1
15616 2101 3
15647 2101 1
15663 2101 1
15726 2101 1
15746 2101 15
15813 2101 1
15831 2101 2
15863 2101 1
15903 2101 1
16134 2101 1
16178 2101 1
16215 2101 1
16224 2101 1
16225 2101 1
16289 2101 1
16490 2101 1
16530 2101 1
16539 2101 2
16568 2101 7
16609 2101 1
16623 2101 1
16626 2101 1
16665 2101 1
16666 2101 2
16714 2101 7
16769 2101 1
16807 2101 1
16902 2101 2
17018 2101 1
17040 2101 1
17133 2101 1
17159 2101 1
17202 2101 1
17329 2101 1
17443 2101 1
17551 2101 3
17580 2101 1
17803 2101 1
17835 2101 1
18025 2101 1
18041 2101 1
18145 2101 1
18186 2101 3
18225 2101 1
18402 2101 1
18410 2101 1
18412 2101 10
18502 2101 5
18504 2101 1
18966 2101 1
18981 2101 1
18992 2101 1
18999 2101 6
19014 2101 1
19060 2101 2
19099 2101 1
19140 2101 5
19155 2101 46
19176 2101 2
19185 2101 2
19245 2101 1
19253 2101 1
19421 2101 12
19599 2101 1
19620 2101 1
19641 2101 1
19643 2101 1
19673 2101 1
19793 2101 1
19802 2101 1
19803 2101 1
19811 2101 1
19828 2101 1
19886 2101 4
19991 2101 1
20040 2101 1
20064 2101 1
20165 2101 1
20180 2101 2
20248 2101 1
20354 2101 2
20398 2101 4
20560 2101 1
20591 2101 1
20692 2101 1
20738 2101 1
20762 2101 1
20770 2101 1
20778 2101 1
20809 2101 2
20811 2101 1
20869 2101 2
20876 2101 1
20881 2101 2
20893 2101 1
20906 2101 4
21043 2101 1
21115 2101 1
21140 2101 1
21215 2101 1
21244 2101 1
21276 2101 1
21343 2101 1
21420 2101 1
21447 2101 10
21537 2101 4
21539 2101 1
21544 2101 1
21551 2101 1
21600 2101 1
21615 2101 1
21619 2101 1
21631 2101 1
21650 2101 2
21710 2101 1
21788 2101 1
21805 2101 1
21807 2101 1
21854 2101 1
21863 2101 11
21867 2101 1
21882 2101 2
22010 2101 6
22041 2101 3
22152 2101 2
22161 2101 1
22258 2101 1
22440 2101 1
22479 2101 1
22513 2101 1
22518 2101 1
22550 2101 2
22566 2101 1
22567 2101 1
22644 2101 1
22658 2101 1
22696 2101 1
22740 2101 2
22751 2101 1
22752 2101 1
22802 2101 1
22939 2101 1
22973 2101 3
22987 2101 1
23020 2101 1
23022 2101 1
23081 2101 4
23126 2101 1
23192 2101 1
23232 2101 1
23264 2101 1
23613 2101 2
23666 2101 1
23761 2101 1
23779 2101 2
23795 2101 32
23974 2101 1
23994 2101 1
24005 2101 1
24043 2101 1
24050 2101 7
24077 2101 1
24088 2101 9
24176 2101 1
24214 2101 1
24262 2101 1
24268 2101 1
24317 2101 1
24661 2101 1
24663 2101 1
24664 2101 1
24674 2101 17
24693 2101 1
24705 2101 1
24758 2101 1
24878 2101 1
24978 2101 8
25191 2101 1
25192 2101 1
25194 2101 1
25199 2101 6
25348 2101 1
25793 2101 1
25893 2101 1
25914 2101 2
25975 2101 1
26014 2101 29
26075 2101 1
26156 2101 1
26186 2101 2
26209 2101 1
26304 2101 1
26319 2101 1
26339 2101 6
26454 2101 1
26455 2101 1
26482 2101 1
26483 2101 1
26500 2101 1
26612 2101 1
26629 2101 2
26655 2101 9
26799 2101 1
26852 2101 1
26855 2101 1
26913 2101 11
26968 2101 1
27031 2101 3
27036 2101 1
27090 2101 3
27352 2101 1
27368 2101 1
27423 2101 1
27495 2101 1
27501 2101 1
27617 2101 1
27651 2101 1
27659 2101 2
27682 2101 2
27733 2101 1
27743 2101 1
27788 2101 1
27827 2101 4
27872 2101 1
27958 2101 1
28015 2101 1
28026 2101 1
28235 2101 1
28239 2101 1
28306 2101 1
28309 2101 3
28319 2101 1
28390 2101 1
28609 2101 2
28896 2101 1
28935 2101 1
29002 2101 1
29294 2101 1
29303 2101 4
29349 2101 1
29415 2101 1
29431 2101 1
29440 2101 1
29443 2101 1
29445 2101 1
29450 2101 1
29463 2101 11
29506 2101 1
29561 2101 2
29568 2101 1
29601 2101 1
29620 2101 9
29634 2101 1
29652 2101 1
29695 2101 1
29698 2101 1
29734 2101 4
29741 2101 1
29782 2101 1
29784 2101 1
29915 2101 1
29967 2101 1
29979 2101 1
29982 2101 1
30006 2101 1
30075 2101 1
30105 2101 8
30133 2101 1
30136 2101 5
30166 2101 1
30313 2101 1
30344 2101 1
30360 2101 1
30379 2101 1
30406 2101 1
30411 2101 1
30529 2101 1
30570 2101 5
30656 2101 9
30658 2101 1
30702 2101 1
30838 2101 1
30872 2101 1
30895 2101 2
30912 2101 15
30929 2101 1
30934 2101 3
30971 2101 27
30972 2101 1
31076 2101 2
31160 2101 1
31183 2101 1
31189 2101 11
31258 2101 11
31398 2101 1
31399 2101 5
31421 2101 3
31470 2101 1
31589 2101 1
31860 2101 1
31929 2101 1
32023 2101 14
32065 2101 1
32225 2101 1
32271 2101 1
32399 2101 1
32435 2101 1
32443 2101 1
32496 2101 1
32696 2101 1
32697 2101 6
32698 2101 4
32699 2101 6
32700 2101 4
32702 2101 3
32703 2101 5
32706 2101 8
32709 2101 3
43 2102 1
68 2102 3
83 2102 1
114 2102 4
122 2102 1
140 2102 1
152 2102 1
202 2102 2
211 2102 1
228 2102 1
249 2102 1
264 2102 1
277 2102 1
317 2102 1
327 2102 1
364 2102 1
384 2102 1
411 2102 1
413 2102 4
440 2102 1
450 2102 1
465 2102 1
493 2102 32
518 2102 1
525 2102 2
557 2102 10
559 2102 12
566 2102 1
570 2102 1
578 2102 1
593 2102 1
598 2102 1
601 2102 1
611 2102 1
629 2102 1
645 2102 7
672 2102 1
689 2102 1
698 2102 1
724 2102 1
755 2102 1
762 2102 2
764 2102 1
765 2102 1
774 2102 1
788 2102 1
799 2102 1
800 2102 1
806 2102 2
820 2102 1
821 2102 1
827 2102 1
842 2102 1
860 2102 9
896 2102 2
909 2102 15
925 2102 1
1006 2102 1
1030 2102 1
1037 2102 2
1058 2102 1
1110 2102 1
1180 2102 1
1241 2102 1
1265 2102 1
1288 2102 3
1307 2102 1
1328 2102 1
1362 2102 1
1363 2102 6
1374 2102 1
1499 2102 1
1523 2102 1
1555 2102 2
1563 2102 9
1565 2102 1
1578 2102 1
1581 2102 4
1709 2102 1
1728 2102 1
1817 2102 1
1818 2102 1
1842 2102 3
1843 2102 1
1846 2102 9
1869 2102 1
1901 2102 13
1903 2102 8
1956 2102 11
1958 2102 8
1963 2102 38
1965 2102 37
1975 2102 1
1977 2102 1
1990 2102 21
1992 2102 4
2000 2102 2
2011 2102 1
2024 2102 1
2052 2102 1
2056 2102 1
2062 2102 1
2064 2102 1
2076 2102 1
2147 2102 1
2171 2102 1
2198 2102 45
2210 2102 3
2218 2102 1
2225 2102 9
2232 2102 1
2237 2102 1
2247 2102 2
2312 2102 1
2313 2102 1
2338 2102 2
2374 2102 1
2391 2102 1
2438 2102 1
2443 2102 1
2483 2102 2
2485 2102 2
2544 2102 4
2621 2102 1
2718 2102 1
2737 2102 1
2758 2102 6
2760 2102 1
2916 2102 1
2940 2102 1
2960 2102 1
3023 2102 2
3048 2102 3
3086 2102 1
3118 2102 1
3141 2102 1
3256 2102 14
3279 2102 1
3280 2102 1
3295 2102 1
3342 2102 1
3413 2102 1
3446 2102 1
3447 2102 1
3559 2102 2
3602 2102 1
3634 2102 1
3658 2102 1
3668 2102 1
3714 2102 2
3762 2102 14
3830 2102 1
3897 2102 1
3903 2102 1
3938 2102 1
3947 2102 1
3957 2102 1
3959 2102 1
3970 2102 1
3991 2102 1
4024 2102 2
4026 2102 1
4028 2102 30
4036 2102 1
4041 2102 1
4047 2102 1
4050 2102 1
4106 2102 1
4116 2102 1
4131 2102 2
4172 2102 6
4176 2102 1
4180 2102 1
4233 2102 2
4308 2102 5
4335 2102 1
4344 2102 1
4360 2102 3
4370 2102 1
4396 2102 2
4400 2102 1
4431 2102 2
4433 2102 1
4496 2102 1
4509 2102 1
4609 2102 1
4716 2102 1
4728 2102 1
4757 2102 2
4797 2102 1
4845 2102 1
4881 2102 1
4938 2102 1
4949 2102 1
4959 2102 2
4979 2102 4
5038 2102 1
5069 2102 8
5090 2102 5
5094 2102 1
5211 2102 1
5234 2102 1
5238 2102 13
5263 2102 1
5315 2102 4
5318 2102 1
5435 2102 1
5469 2102 2
5475 2102 4
5492 2102 3
5522 2102 14
5524 2102 1
5525 2102 1
5595 2102 15
5644 2102 1
5678 2102 1
5691 2102 1
5699 2102 9
5705 2102 10
5719 2102 1
5723 2102 1
5768 2102 2
5774 2102 1
5810 2102 1
5820 2102 1
5834 2102 1
5862 2102 1
5872 2102 2
5873 2102 5
5874 2102 1
5877 2102 1
5902 2102 1
5924 2102 2
5944 2102 2
5948 2102 13
5970 2102 2
5986 2102 2
6038 2102 1
6059 2102 1
6093 2102 1
6155 2102 1
6208 2102 1
6216 2102 10
6276 2102 2
6284 2102 1
6298 2102 1
6344 2102 1
6354 2102 1
6363 2102 3
6371 2102 1
6380 2102 1
6437 2102 1
6439 2102 1
6465 2102 3
6475 2102 1
6491 2102 1
6519 2102 1
6554 2102 1
6582 2102 1
6584 2102 1
6607 2102 1
6635 2102 1
6660 2102 2
6661 2102 2
6695 2102 1
6702 2102 1
6739 2102 1
6763 2102 1
6790 2102 1
6817 2102 1
6835 2102 1
6888 2102 1
6900 2102 1
6913 2102 1
7075 2102 1
7076 2102 2
7085 2102 1
7135 2102 10
7160 2102 1
7165 2102 1
7181 2102 1
7189 2102 1
7202 2102 1
7214 2102 2
7309 2102 1
7340 2102 2
7342 2102 1
7358 2102 2
7392 2102 1
7461 2102 11
7635 2102 1
7728 2102 1
7747 2102 2
7779 2102 3
7784 2102 1
7789 2102 4
7814 2102 1
7830 2102 1
7841 2102 1
7906 2102 14
7950 2102 16
7957 2102 1
8033 2102 3
8191 2102 1
8219 2102 18
8356 2102 1
8387 2102 1
8509 2102 1
8530 2102 1
8543 2102 1
8586 2102 1
8589 2102 1
8609 2102 1
8810 2102 1
8813 2102 5
8828 2102 2
8836 2102 1
8971 2102 1
8977 2102 1
9008 2102 1
9025 2102 1
9051 2102 2
9087 2102 1
9145 2102 11
9156 2102 1
9171 2102 3
9233 2102 3
9244 2102 1
9328 2102 1
9329 2102 2
9333 2102 1
9347 2102 1
9359 2102 1
9465 2102 3
9486 2102 1
9514 2102 1
9517 2102 1
9519 2102 1
9524 2102 1
9531 2102 3
9557 2102 2
9570 2102 2
9585 2102 1
9630 2102 1
9634 2102 2
9635 2102 1
9636 2102 1
9787 2102 1
9788 2102 1
9792 2102 2
9799 2102 28
9800 2102 22
9814 2102 1
9849 2102 1
9924 2102 2
9954 2102 2
9960 2102 1
9972 2102 4
9987 2102 14
9992 2102 1
10024 2102 1
10040 2102 2
10060 2102 3
10070 2102 1
10125 2102 1
10152 2102 13
10164 2102 1
10183 2102 1
10189 2102 3
10200 2102 1
10206 2102 1
10306 2102 41
10315 2102 1
10357 2102 1
10389 2102 1
10450 2102 1
10495 2102 1
10535 2102 4
10552 2102 5
10556 2102 1
10558 2102 2
10562 2102 1
10566 2102 1
10593 2102 15
10595 2102 15
10609 2102 14
10611 2102 12
10631 2102 6
10672 2102 5
10678 2102 18
10679 2102 10
10680 2102 12
10681 2102 1
10690 2102 1
10692 2102 1
10693 2102 3
10694 2102 1
10696 2102 5
10697 2102 1
10700 2102 12
10701 2102 9
10710 2102 29
10713 2102 1
10715 2102 1
10735 2102 1
10738 2102 1
10740 2102 4
10756 2102 14
10790 2102 1
10863 2102 1
10868 2102 2
10916 2102 1
10917 2102 2
10925 2102 1
10929 2102 1
11081 2102 1
11083 2102 20
11092 2102 1
11109 2102 1
11176 2102 5
11236 2102 1
11268 2102 3
11282 2102 1
11283 2102 1
11296 2102 1
11336 2102 1
11347 2102 2
11352 2102 1
11448 2102 26
11459 2102 1
11512 2102 2
11551 2102 3
11552 2102 1
11594 2102 1
11666 2102 2
11668 2102 1
11672 2102 1
11681 2102 1
11709 2102 1
11734 2102 2
11790 2102 1
11822 2102 1
11829 2102 1
11888 2102 40
11897 2102 2
11903 2102 2
11905 2102 2
11939 2102 1
11950 2102 3
12017 2102 1
12049 2102 1
12108 2102 1
12200 2102 1
12205 2102 1
12215 2102 1
12231 2102 4
12232 2102 3
12236 2102 1
12294 2102 1
12309 2102 1
12312 2102 2
12430 2102 1
12440 2102 1
12447 2102 1
12456 2102 1
12525 2102 1
12536 2102 1
12557 2102 1
12571 2102 3
12581 2102 1
12582 2102 5
12583 2102 1
12584 2102 1
12589 2102 2
12619 2102 3
12628 2102 3
12630 2102 1
12639 2102 1
12647 2102 3
12670 2102 2
12672 2102 3
12675 2102 1
12684 2102 1
12686 2102 1
12706 2102 1
12726 2102 1
12766 2102 2
12866 2102 1
12870 2102 1
12876 2102 1
12885 2102 2
12962 2102 1
12990 2102 1
13009 2102 1
13024 2102 2
13039 2102 1
13059 2102 2
13126 2102 1
13132 2102 1
13158 2102 1
13237 2102 8
13249 2102 1
13293 2102 1
13300 2102 1
13303 2102 110
13334 2102 6
13340 2102 1
13383 2102 10
13387 2102 1
13436 2102 2
13493 2102 1
13497 2102 1
13506 2102 1
13508 2102 4
13509 2102 3
13511 2102 1
13532 2102 4
13676 2102 3
13694 2102 2
13702 2102 1
13712 2102 1
13732 2102 16
13767 2102 1
13769 2102 1
13772 2102 1
13784 2102 1
13791 2102 1
13827 2102 1
13828 2102 7
13872 2102 1
13903 2102 2
13922 2102 1
13944 2102 1
13963 2102 3
13969 2102 1
13972 2102 1
14034 2102 1
14042 2102 1
14044 2102 1
14087 2102 1
14095 2102 1
14098 2102 2
14219 2102 2
14225 2102 4
14246 2102 2
14248 2102 50
14265 2102 1
14270 2102 1
14287 2102 1
14301 2102 1
14502 2102 1
14543 2102 1
14566 2102 1
14620 2102 2
14624 2102 1
14641 2102 1
14708 2102 1
14817 2102 1
14829 2102 7
14833 2102 1
14856 2102 1
14971 2102 22
15044 2102 1
15177 2102 4
15180 2102 15
15198 2102 4
15203 2102 1
15212 2102 7
15280 2102 2
15302 2102 1
15308 2102 1
15377 2102 1
15420 2102 1
15490 2102 1
15517 2102 4
15542 2102 8
15565 2102 1
15572 2102 1
15573 2102 1
15616 2102 13
15619 2102 1
15665 2102 1
15697 2102 1
15746 2102 22
15805 2102 1
15811 2102 1
15821 2102 1
15827 2102 1
15848 2102 2
15874 2102 1
15897 2102 1
15927 2102 1
16089 2102 3
16102 2102 1
16141 2102 1
16163 2102 1
16189 2102 1
16217 2102 1
16218 2102 1
16286 2102 1
16301 2102 2
16362 2102 1
16411 2102 1
16433 2102 2
16436 2102 3
16473 2102 1
16487 2102 1
16539 2102 10
16540 2102 1
16568 2102 17
16609 2102 1
16649 2102 1
16655 2102 1
16662 2102 1
16666 2102 1
16714 2102 10
16715 2102 2
16717 2102 1
16722 2102 1
16745 2102 3
16769 2102 1
16793 2102 2
16803 2102 1
16805 2102 1
16806 2102 1
16807 2102 2
16835 2102 1
16854 2102 1
16872 2102 1
16902 2102 5
16934 2102 1
16960 2102 3
17015 2102 1
17035 2102 1
17040 2102 23
17079 2102 1
17107 2102 1
17119 2102 1
17144 2102 1
17422 2102 1
17424 2102 6
17443 2102 1
17446 2102 1
17465 2102 8
17471 2102 1
17551 2102 14
17570 2102 1
17580 2102 1
17598 2102 1
17624 2102 1
17677 2102 1
17689 2102 1
17694 2102 1
17720 2102 1
17735 2102 1
17749 2102 1
17803 2102 2
17849 2102 1
17872 2102 1
17888 2102 2
17916 2102 1
17990 2102 1
18081 2102 1
18115 2102 1
18145 2102 8
18149 2102 3
18157 2102 2
18161 2102 1
18170 2102 1
18179 2102 2
18186 2102 16
18187 2102 1
18191 2102 1
18192 2102 1
18220 2102 2
18225 2102 5
18366 2102 1
18368 2102 2
18369 2102 1
18370 2102 1
18375 2102 1
18392 2102 1
18412 2102 7
18486 2102 1
18502 2102 6
18527 2102 5
18533 2102 1
18631 2102 1
18644 2102 1
18773 2102 4
18776 2102 1
18787 2102 1
18878 2102 1
18942 2102 2
18998 2102 2
18999 2102 84
19014 2102 1
19044 2102 1
19047 2102 1
19073 2102 2
19098 2102 1
19111 2102 1
19122 2102 1
19140 2102 10
19153 2102 6
19155 2102 33
19161 2102 2
19165 2102 1
19176 2102 12
19182 2102 2
19185 2102 2
19192 2102 1
19210 2102 1
19242 2102 1
19245 2102 2
19248 2102 2
19262 2102 1
19264 2102 4
19267 2102 4
19278 2102 2
19283 2102 1
19352 2102 1
19395 2102 3
19411 2102 1
19421 2102 27
19460 2102 1
19463 2102 1
19496 2102 1
19539 2102 1
19620 2102 1
19641 2102 2
19644 2102 2
19669 2102 1
19683 2102 1
19697 2102 1
19798 2102 2
19806 2102 3
19818 2102 1
19828 2102 8
19846 2102 1
19886 2102 3
20009 2102 1
20156 2102 8
20158 2102 1
20180 2102 2
20259 2102 1
20265 2102 1
20285 2102 3
20317 2102 1
20340 2102 2
20354 2102 5
20366 2102 1
20398 2102 2
20432 2102 1
20528 2102 1
20544 2102 2
20581 2102 1
20625 2102 1
20631 2102 1
20632 2102 1
20655 2102 3
20672 2102 2
20685 2102 1
20690 2102 1
20707 2102 1
20749 2102 1
20758 2102 1
20762 2102 5
20764 2102 1
20769 2102 1
20770 2102 2
20778 2102 5
20809 2102 10
20852 2102 1
20869 2102 3
20874 2102 2
20881 2102 4
20903 2102 1
20904 2102 1
20905 2102 3
20906 2102 11
20922 2102 1
20944 2102 1
20985 2102 1
21043 2102 3
21054 2102 26
21099 2102 1
21107 2102 1
21115 2102 1
21188 2102 1
21197 2102 5
21215 2102 1
21230 2102 1
21275 2102 1
21276 2102 3
21324 2102 1
21327 2102 1
21334 2102 1
21337 2102 2
21412 2102 6
21441 2102 1
21447 2102 21
21457 2102 1
21503 2102 1
21514 2102 1
21537 2102 5
21539 2102 1
21544 2102 2
21548 2102 1
21549 2102 1
21570 2102 1
21571 2102 1
21572 2102 1
21586 2102 1
21615 2102 1
21627 2102 1
21650 2102 5
21710 2102 2
21727 2102 1
21859 2102 1
21863 2102 12
21866 2102 1
21867 2102 1
21869 2102 1
21873 2102 1
21899 2102 2
21901 2102 1
21961 2102 1
22010 2102 10
22011 2102 1
22024 2102 1
22030 2102 1
22051 2102 1
22090 2102 1
22152 2102 3
22162 2102 1
22258 2102 1
22301 2102 1
22307 2102 1
22358 2102 1
22379 2102 1
22429 2102 2
22446 2102 2
22455 2102 1
22478 2102 1
22489 2102 2
22493 2102 1
22494 2102 2
22496 2102 1
22550 2102 4
22553 2102 2
22563 2102 1
22564 2102 1
22566 2102 1
22581 2102 1
22624 2102 1
22644 2102 1
22658 2102 1
22740 2102 3
22744 2102 1
22747 2102 1
22755 2102 1
22795 2102 3
22827 2102 6
22939 2102 1
22957 2102 1
22958 2102 1
22981 2102 1
22987 2102 1
22999 2102 1
23057 2102 3
23076 2102 1
23081 2102 5
23102 2102 1
23126 2102 1
23180 2102 1
23207 2102 3
23223 2102 1
23225 2102 1
23316 2102 1
23378 2102 2
23385 2102 1
23401 2102 1
23405 2102 1
23455 2102 1
23459 2102 1
23467 2102 5
23610 2102 1
23613 2102 1
23634 2102 1
23666 2102 3
23692 2102 1
23779 2102 8
23792 2102 1
23795 2102 68
23832 2102 1
23839 2102 1
23847 2102 1
23882 2102 2
23909 2102 1
23956 2102 1
23960 2102 3
23961 2102 1
23991 2102 1
23992 2102 1
24021 2102 1
24023 2102 1
24049 2102 1
24050 2102 11
24063 2102 1
24088 2102 21
24115 2102 2
24168 2102 3
24180 2102 2
24241 2102 1
24252 2102 1
24253 2102 3
24283 2102 1
24287 2102 1
24342 2102 1
24369 2102 1
24403 2102 1
24406 2102 1
24438 2102 1
24559 2102 1
24638 2102 1
24660 2102 1
24671 2102 1
24673 2102 1
24674 2102 26
24692 2102 1
24705 2102 1
24732 2102 2
24893 2102 1
24907 2102 1
24978 2102 27
25019 2102 1
25026 2102 1
25036 2102 1
25078 2102 1
25129 2102 1
25162 2102 1
25177 2102 1
25184 2102 1
25191 2102 5
25192 2102 1
25199 2102 4
25206 2102 1
25211 2102 1
25219 2102 1
25226 2102 1
25253 2102 1
25268 2102 3
25393 2102 2
25466 2102 1
25582 2102 1
25583 2102 1
25587 2102 1
25593 2102 1
25606 2102 1
25622 2102 1
25665 2102 1
25774 2102 3
25796 2102 1
25805 2102 1
25851 2102 1
25853 2102 1
25893 2102 12
25914 2102 3
25975 2102 12
25979 2102 1
25988 2102 1
26014 2102 28
26097 2102 1
26136 2102 1
26186 2102 7
26188 2102 1
26209 2102 1
26211 2102 1
26222 2102 1
26227 2102 2
26238 2102 1
26250 2102 7
26286 2102 8
26287 2102 4
26294 2102 1
26339 2102 22
26341 2102 1
26396 2102 1
26455 2102 6
26612 2102 1
26629 2102 1
26641 2102 1
26643 2102 1
26651 2102 1
26655 2102 15
26671 2102 1
26687 2102 1
26731 2102 1
26825 2102 1
26839 2102 1
26852 2102 2
26894 2102 1
26897 2102 1
26901 2102 6
26913 2102 23
27031 2102 14
27042 2102 1
27048 2102 1
27063 2102 1
27075 2102 1
27090 2102 8
27098 2102 1
27141 2102 1
27144 2102 1
27239 2102 1
27272 2102 1
27281 2102 1
27294 2102 1
27342 2102 1
27388 2102 1
27415 2102 3
27495 2102 3
27502 2102 1
27508 2102 1
27513 2102 1
27519 2102 3
27560 2102 1
27561 2102 2
27617 2102 9
27628 2102 1
27629 2102 1
27630 2102 1
27633 2102 1
27653 2102 3
27656 2102 1
27657 2102 1
27659 2102 4
27666 2102 2
27681 2102 1
27682 2102 12
27686 2102 1
27724 2102 2
27745 2102 1
27761 2102 1
27817 2102 1
27827 2102 6
27845 2102 4
27848 2102 1
27852 2102 2
27875 2102 1
27879 2102 2
27891 2102 1
27930 2102 1
27958 2102 3
27960 2102 3
28023 2102 1
28049 2102 1
28055 2102 1
28117 2102 1
28227 2102 1
28228 2102 1
28239 2102 1
28290 2102 1
28306 2102 2
28309 2102 8
28358 2102 1
28469 2102 1
28524 2102 1
28581 2102 1
28593 2102 2
28614 2102 1
28625 2102 1
28633 2102 1
28641 2102 1
28671 2102 1
28676 2102 2
28702 2102 1
28741 2102 1
28742 2102 1
28747 2102 1
28751 2102 1
28784 2102 1
28818 2102 22
28882 2102 1
28884 2102 2
28924 2102 1
28943 2102 2
28950 2102 1
28960 2102 1
28967 2102 1
28969 2102 1
28984 2102 2
28990 2102 3
29073 2102 1
29119 2102 2
29132 2102 1
29161 2102 1
29167 2102 1
29176 2102 2
29177 2102 4
29266 2102 1
29271 2102 4
29294 2102 2
29303 2102 2
29341 2102 1
29349 2102 4
29360 2102 1
29367 2102 1
29373 2102 1
29383 2102 2
29415 2102 1
29429 2102 5
29431 2102 1
29445 2102 3
29450 2102 1
29452 2102 2
29454 2102 1
29463 2102 10
29477 2102 1
29497 2102 1
29502 2102 1
29506 2102 18
29509 2102 1
29512 2102 1
29515 2102 1
29533 2102 2
29537 2102 1
29568 2102 4
29620 2102 11
29634 2102 1
29652 2102 2
29702 2102 1
29720 2102 1
29734 2102 12
29741 2102 1
29744 2102 1
29793 2102 1
29795 2102 1
29811 2102 1
29819 2102 1
29854 2102 1
29903 2102 1
29910 2102 1
29915 2102 4
29922 2102 1
29937 2102 2
29938 2102 3
29943 2102 1
29953 2102 1
29976 2102 1
29983 2102 1
29984 2102 1
30037 2102 4
30052 2102 1
30061 2102 2
30071 2102 1
30076 2102 1
30082 2102 1
30093 2102 1
30099 2102 1
30105 2102 14
30110 2102 1
30115 2102 3
30121 2102 1
30123 2102 2
30125 2102 1
30136 2102 15
30170 2102 1
30177 2102 1
30248 2102 1
30276 2102 2
30343 2102 1
30379 2102 4
30383 2102 1
30406 2102 1
30414 2102 1
30429 2102 1
30430 2102 18
30529 2102 2
30548 2102 1
30554 2102 1
30561 2102 1
30562 2102 2
30567 2102 5
30570 2102 13
30576 2102 1
30586 2102 1
30629 2102 1
30656 2102 24
30664 2102 1
30708 2102 1
30712 2102 1
30770 2102 1
30789 2102 4
30792 2102 2
30798 2102 1
30809 2102 1
30838 2102 1
30849 2102 2
30872 2102 2
30874 2102 1
30895 2102 11
30912 2102 7
30929 2102 1
30934 2102 151
30950 2102 1
30958 2102 3
30971 2102 45
30972 2102 5
30974 2102 4
30998 2102 1
31006 2102 1
31076 2102 1
31089 2102 1
31096 2102 3
31185 2102 1
31189 2102 15
31195 2102 2
31196 2102 2
31200 2102 1
31234 2102 1
31245 2102 2
31258 2102 21
31262 2102 1
31275 2102 1
31278 2102 1
31280 2102 1
31341 2102 1
31375 2102 1
31399 2102 8
31410 2102 1
31415 2102 2
31421 2102 4
31551 2102 1
31556 2102 1
31562 2102 1
31563 2102 1
31574 2102 1
31603 2102 1
31638 2102 1
31662 2102 1
31663 2102 1
31704 2102 1
31715 2102 1
31785 2102 1
31787 2102 1
31865 2102 1
31869 2102 1
31910 2102 1
31927 2102 1
31929 2102 1
31950 2102 1
31951 2102 1
31959 2102 4
31964 2102 21
31971 2102 3
31975 2102 1
31998 2102 3
32002 2102 1
32011 2102 10
32023 2102 14
32045 2102 2
32048 2102 2
32083 2102 2
32095 2102 1
32106 2102 1
32185 2102 1
32209 2102 1
32214 2102 2
32216 2102 4
32323 2102 1
32399 2102 2
32438 2102 1
32443 2102 1
32449 2102 1
32544 2102 1
32582 2102 2
32595 2102 1
32596 2102 2
32644 2102 1
32646 2102 1
32697 2102 13
32698 2102 7
32699 2102 25
32700 2102 11
32702 2102 5
32703 2102 19
32706 2102 10
32707 2102 1
32709 2102 8
68 2103 1
92 2103 1
119 2103 1
164 2103 1
167 2103 2
198 2103 1
202 2103 1
211 2103 1
222 2103 1
362 2103 1
405 2103 1
413 2103 2
493 2103 11
529 2103 1
539 2103 1
545 2103 2
557 2103 3
559 2103 6
645 2103 1
675 2103 1
685 2103 1
764 2103 1
820 2103 1
821 2103 1
838 2103 1
857 2103 1
860 2103 3
902 2103 1
909 2103 5
967 2103 4
1030 2103 1
1110 2103 2
1132 2103 1
1266 2103 1
1287 2103 1
1313 2103 1
1360 2103 1
1363 2103 5
1373 2103 1
1494 2103 1
1517 2103 1
1524 2103 1
1547 2103 1
1555 2103 1
1562 2103 1
1578 2103 1
1581 2103 1
1600 2103 1
1613 2103 1
1723 2103 3
1728 2103 1
1821 2103 1
1868 2103 1
1873 2103 1
1903 2103 1
1963 2103 3
1965 2103 4
1983 2103 1
1984 2103 1
1987 2103 1
1990 2103 15
2062 2103 1
2148 2103 1
2198 2103 1
2238 2103 2
2258 2103 1
2309 2103 1
2452 2103 1
2497 2103 1
2577 2103 1
2727 2103 1
2813 2103 1
2906 2103 1
2927 2103 1
2940 2103 3
3040 2103 1
3113 2103 1
3216 2103 1
3256 2103 9
3476 2103 1
3518 2103 1
3560 2103 1
3632 2103 1
3634 2103 1
3658 2103 1
3668 2103 1
3714 2103 3
3759 2103 1
3762 2103 10
3933 2103 1
3945 2103 1
3949 2103 1
4024 2103 1
4028 2103 5
4060 2103 1
4106 2103 1
4172 2103 4
4188 2103 1
4396 2103 1
4400 2103 1
4415 2103 1
4431 2103 1
4486 2103 1
4493 2103 2
4521 2103 1
4582 2103 1
4689 2103 1
4757 2103 1
4792 2103 1
4881 2103 1
4882 2103 1
4925 2103 1
4931 2103 1
4979 2103 3
5002 2103 1
5041 2103 1
5069 2103 3
5098 2103 1
5107 2103 1
5211 2103 2
5218 2103 1
5238 2103 8
5318 2103 1
5351 2103 1
5464 2103 1
5474 2103 1
5492 2103 1
5522 2103 12
5595 2103 5
5618 2103 1
5666 2103 1
5699 2103 6
5705 2103 50
5809 2103 1
5873 2103 1
5944 2103 1
5948 2103 1
5955 2103 1
5994 2103 1
6089 2103 1
6101 2103 1
6216 2103 4
6305 2103 1
6442 2103 1
6584 2103 1
6660 2103 1
6723 2103 1
6817 2103 1
6829 2103 1
6927 2103 2
6954 2103 3
6986 2103 2
7135 2103 8
7147 2103 1
7246 2103 1
7345 2103 2
7399 2103 36
7461 2103 7
7470 2103 1
7675 2103 1
7720 2103 1
7789 2103 1
7875 2103 1
7906 2103 2
7911 2103 1
7950 2103 3
7956 2103 1
7963 2103 1
8016 2103 1
8017 2103 1
8033 2103 1
8127 2103 1
8219 2103 12
8293 2103 1
8356 2103 1
8494 2103 1
8813 2103 1
8830 2103 1
8890 2103 2
9145 2103 3
9207 2103 1
9329 2103 1
9467 2103 1
9502 2103 1
9517 2103 2
9570 2103 1
9589 2103 1
9608 2103 2
9678 2103 1
9715 2103 1
9769 2103 1
9799 2103 1
9800 2103 11
9815 2103 1
9972 2103 2
9987 2103 3
9993 2103 1
10009 2103 1
10060 2103 2
10061 2103 2
10152 2103 3
10381 2103 2
10444 2103 1
10487 2103 1
10535 2103 8
10552 2103 5
10593 2103 6
10595 2103 6
10608 2103 1
10609 2103 1
10618 2103 2
10642 2103 1
10672 2103 1
10692 2103 1
10710 2103 7
10717 2103 1
10740 2103 1
10747 2103 1
10756 2103 8
10784 2103 1
10790 2103 1
10809 2103 1
10851 2103 1
10863 2103 1
10999 2103 1
11028 2103 1
11081 2103 1
11083 2103 12
11092 2103 2
11098 2103 1
11108 2103 1
11109 2103 1
11141 2103 1
11176 2103 1
11185 2103 1
11309 2103 1
11448 2103 16
11482 2103 1
11499 2103 2
11616 2103 1
11673 2103 1
11773 2103 1
11791 2103 1
11847 2103 4
11849 2103 1
11854 2103 1
11888 2103 13
11925 2103 1
12028 2103 1
12147 2103 1
12231 2103 14
12265 2103 1
12309 2103 1
12312 2103 1
12392 2103 1
12528 2103 1
12582 2103 1
12584 2103 1
12647 2103 2
12670 2103 2
12684 2103 1
12706 2103 1
12726 2103 1
12838 2103 1
12964 2103 1
13001 2103 1
13006 2103 1
13009 2103 1
13051 2103 1
13126 2103 1
13128 2103 2
13130 2103 1
13237 2103 1
13241 2103 2
13242 2103 1
13249 2103 1
13272 2103 1
13303 2103 22
13342 2103 1
13383 2103 1
13499 2103 1
13506 2103 1
13546 2103 1
13718 2103 1
13723 2103 1
13732 2103 8
13828 2103 4
13859 2103 2
13903 2103 1
14034 2103 2
14149 2103 1
14224 2103 1
14237 2103 1
14246 2103 2
14248 2103 19
14257 2103 1
14258 2103 1
14548 2103 1
14589 2103 1
14620 2103 2
14622 2103 1
14682 2103 1
14761 2103 1
14829 2103 3
14865 2103 1
14971 2103 10
15180 2103 6
15212 2103 2
15213 2103 1
15271 2103 1
15420 2103 1
15442 2103 1
15517 2103 2
15542 2103 7
15616 2103 4
15746 2103 11
15890 2103 1
15895 2103 1
15897 2103 1
15916 2103 1
16217 2103 1
16218 2103 1
16280 2103 1
16286 2103 1
16309 2103 1
16539 2103 6
16548 2103 1
16568 2103 2
16597 2103 1
16609 2103 1
16664 2103 2
16714 2103 3
16835 2103 1
16902 2103 2
16948 2103 1
16989 2103 1
16997 2103 1
17026 2103 1
17040 2103 1
17230 2103 1
17257 2103 1
17450 2103 1
17487 2103 1
17517 2103 1
17551 2103 3
17589 2103 1
17598 2103 1
17624 2103 1
17654 2103 1
18025 2103 1
18033 2103 1
18086 2103 1
18121 2103 1
18122 2103 1
18139 2103 1
18145 2103 1
18147 2103 1
18149 2103 1
18170 2103 1
18186 2103 22
18194 2103 1
18206 2103 1
18237 2103 1
18252 2103 1
18256 2103 1
18362 2103 1
18370 2103 1
18402 2103 1
18412 2103 10
18485 2103 1
18502 2103 3
18631 2103 1
18699 2103 2
18703 2103 1
18785 2103 1
18787 2103 1
18868 2103 1
18870 2103 1
18878 2103 1
18999 2103 5
19014 2103 1
19017 2103 1
19028 2103 2
19031 2103 1
19073 2103 1
19088 2103 1
19113 2103 1
19140 2103 24
19153 2103 1
19155 2103 47
19165 2103 1
19176 2103 1
19210 2103 1
19240 2103 1
19245 2103 1
19248 2103 2
19251 2103 1
19254 2103 1
19260 2103 1
19292 2103 1
19336 2103 1
19421 2103 18
19511 2103 1
19643 2103 1
19713 2103 1
19793 2103 1
19798 2103 1
19801 2103 1
19802 2103 1
19806 2103 2
19818 2103 2
19828 2103 11
19945 2103 1
19970 2103 1
20039 2103 1
20109 2103 1
20121 2103 1
20145 2103 1
20150 2103 1
20156 2103 3
20187 2103 1
20191 2103 1
20251 2103 1
20268 2103 1
20323 2103 1
20346 2103 1
20347 2103 1
20354 2103 2
20404 2103 1
20411 2103 1
20451 2103 1
20453 2103 1
20639 2103 1
20655 2103 1
20692 2103 1
20693 2103 1
20762 2103 1
20778 2103 1
20809 2103 1
20827 2103 1
20869 2103 3
20872 2103 1
20874 2103 3
20881 2103 1
20905 2103 2
20906 2103 3
20925 2103 1
20934 2103 1
20994 2103 1
21107 2103 1
21215 2103 5
21251 2103 1
21276 2103 1
21379 2103 1
21390 2103 1
21406 2103 1
21441 2103 1
21447 2103 11
21537 2103 4
21544 2103 1
21552 2103 1
21553 2103 1
21580 2103 1
21618 2103 1
21650 2103 1
21805 2103 2
21854 2103 1
21863 2103 12
21873 2103 1
21899 2103 2
21919 2103 1
21947 2103 2
21976 2103 1
21977 2103 1
22010 2103 2
22021 2103 2
22024 2103 1
22039 2103 2
22051 2103 1
22301 2103 1
22456 2103 1
22489 2103 1
22550 2103 1
22553 2103 1
22589 2103 1
22590 2103 1
22696 2103 1
22740 2103 7
22752 2103 1
22795 2103 1
22799 2103 2
22962 2103 1
22981 2103 1
22987 2103 2
23049 2103 1
23081 2103 10
23207 2103 5
23231 2103 1
23232 2103 1
23336 2103 1
23378 2103 1
23467 2103 2
23613 2103 1
23795 2103 39
23847 2103 1
23912 2103 1
23955 2103 1
23960 2103 1
23963 2103 1
24050 2103 5
24088 2103 7
24115 2103 1
24204 2103 1
24411 2103 1
24577 2103 1
24598 2103 1
24649 2103 1
24674 2103 17
24705 2103 1
24732 2103 1
24758 2103 6
24772 2103 1
24819 2103 1
24887 2103 4
24978 2103 13
25026 2103 1
25135 2103 1
25148 2103 1
25164 2103 1
25191 2103 1
25192 2103 1
25199 2103 2
25232 2103 1
25466 2103 1
25494 2103 1
25637 2103 1
25796 2103 1
25914 2103 3
25975 2103 1
26014 2103 10
26027 2103 1
26075 2103 2
26140 2103 1
26185 2103 1
26186 2103 1
26286 2103 3
26308 2103 2
26339 2103 6
26606 2103 2
26650 2103 1
26655 2103 14
26812 2103 2
26825 2103 5
26840 2103 1
26901 2103 1
26902 2103 1
26913 2103 8
26928 2103 1
26942 2103 1
26959 2103 1
27031 2103 4
27034 2103 1
27078 2103 1
27081 2103 1
27090 2103 5
27129 2103 1
27237 2103 1
27415 2103 18
27427 2103 1
27519 2103 6
27543 2103 1
27617 2103 2
27639 2103 1
27663 2103 1
27665 2103 1
27682 2103 5
27724 2103 1
27827 2103 4
27834 2103 1
27867 2103 1
27946 2103 2
27948 2103 1
27958 2103 5
27960 2103 1
28015 2103 1
28076 2103 1
28112 2103 1
28117 2103 1
28141 2103 1
28240 2103 1
28309 2103 2
28318 2103 1
28661 2103 1
28688 2103 1
28834 2103 1
28913 2103 1
28967 2103 1
29051 2103 1
29052 2103 1
29088 2103 1
29161 2103 3
29271 2103 3
29294 2103 2
29303 2103 4
29349 2103 2
29406 2103 3
29450 2103 1
29452 2103 3
29463 2103 8
29506 2103 4
29509 2103 2
29555 2103 1
29590 2103 1
29620 2103 2
29634 2103 1
29720 2103 1
29741 2103 1
29795 2103 2
29813 2103 1
29819 2103 1
29825 2103 1
29858 2103 2
29903 2103 1
29910 2103 1
29915 2103 3
29916 2103 1
29989 2103 1
30009 2103 1
30105 2103 9
30136 2103 2
30143 2103 1
30248 2103 3
30313 2103 1
30350 2103 1
30379 2103 1
30404 2103 1
30443 2103 1
30451 2103 1
30529 2103 1
30548 2103 1
30570 2103 5
30656 2103 11
30658 2103 1
30710 2103 1
30789 2103 1
30798 2103 2
30838 2103 1
30849 2103 1
30850 2103 1
30872 2103 1
30895 2103 2
30912 2103 2
30934 2103 6
30958 2103 1
30968 2103 1
30971 2103 18
30982 2103 1
31073 2103 1
31076 2103 12
31160 2103 1
31258 2103 2
31272 2103 1
31353 2103 1
31399 2103 1
31421 2103 2
31757 2103 1
31760 2103 2
31810 2103 1
31812 2103 1
31850 2103 1
31860 2103 1
31886 2103 1
31929 2103 2
31964 2103 1
31971 2103 1
32002 2103 1
32014 2103 1
32023 2103 18
32029 2103 1
32033 2103 1
32048 2103 1
32070 2103 1
32084 2103 1
32158 2103 1
32188 2103 1
32399 2103 3
32443 2103 1
32449 2103 1
32452 2103 1
32527 2103 1
32665 2103 1
32691 2103 1
32697 2103 2
32698 2103 7
32699 2103 14
32700 2103 11
32702 2103 2
32703 2103 3
32706 2103 4
32709 2103 4
32722 2103 1
68 2104 1
114 2104 1
167 2104 2
201 2104 1
202 2104 2
211 2104 1
227 2104 1
440 2104 1
465 2104 3
470 2104 1
480 2104 1
493 2104 34
529 2104 1
545 2104 1
557 2104 1
559 2104 4
583 2104 1
602 2104 2
608 2104 1
663 2104 1
693 2104 1
736 2104 1
782 2104 1
800 2104 1
856 2104 1
860 2104 1
909 2104 9
926 2104 1
942 2104 1
1058 2104 1
1110 2104 5
1185 2104 1
1298 2104 1
1330 2104 1
1363 2104 2
1499 2104 1
1547 2104 3
1551 2104 1
1555 2104 1
1563 2104 1
1577 2104 1
1594 2104 1
1636 2104 2
1707 2104 1
1729 2104 1
1829 2104 1
1842 2104 2
1843 2104 2
1858 2104 2
1901 2104 4
1963 2104 2
1965 2104 1
1973 2104 1
1986 2104 1
1987 2104 1
1990 2104 6
1992 2104 1
1996 2104 1
2030 2104 1
2031 2104 2
2062 2104 1
2171 2104 3
2198 2104 2
2201 2104 1
2208 2104 1
2218 2104 1
2225 2104 3
2255 2104 1
2309 2104 2
2317 2104 3
2318 2104 3
2327 2104 1
2334 2104 3
2357 2104 1
2364 2104 1
2422 2104 1
2482 2104 1
2483 2104 1
2485 2104 1
2600 2104 1
2760 2104 2
2941 2104 1
2966 2104 1
2997 2104 1
3022 2104 1
3086 2104 1
3134 2104 1
3141 2104 1
3247 2104 1
3254 2104 1
3256 2104 14
3295 2104 2
3309 2104 2
3367 2104 1
3476 2104 1
3498 2104 1
3573 2104 1
3616 2104 1
3634 2104 1
3641 2104 1
3668 2104 1
3714 2104 2
3725 2104 1
3762 2104 14
3800 2104 1
3874 2104 1
3901 2104 1
3904 2104 1
4028 2104 3
4040 2104 1
4047 2104 40
4050 2104 1
4070 2104 1
4106 2104 2
4131 2104 1
4165 2104 1
4172 2104 6
4176 2104 1
4188 2104 1
4216 2104 1
4229 2104 1
4256 2104 1
4493 2104 1
4560 2104 1
4597 2104 1
4609 2104 1
4728 2104 4
4895 2104 1
4921 2104 1
4949 2104 1
4959 2104 2
4979 2104 3
5061 2104 1
5069 2104 7
5090 2104 2
5135 2104 1
5199 2104 1
5238 2104 9
5288 2104 1
5304 2104 1
5315 2104 1
5358 2104 1
5475 2104 1
5479 2104 1
5518 2104 1
5522 2104 9
5525 2104 1
5595 2104 12
5617 2104 1
5636 2104 1
5696 2104 1
5699 2104 8
5705 2104 4
5709 2104 1
5714 2104 1
5722 2104 1
5723 2104 1
5773 2104 1
5809 2104 2
5811 2104 1
5816 2104 1
5839 2104 1
5872 2104 1
5873 2104 2
5916 2104 1
5927 2104 1
5948 2104 32
5993 2104 1
5994 2104 1
6034 2104 1
6064 2104 1
6093 2104 1
6171 2104 1
6202 2104 1
6208 2104 1
6216 2104 3
6259 2104 2
6276 2104 1
6548 2104 1
6648 2104 1
6660 2104 1
6665 2104 1
6687 2104 1
6767 2104 1
6817 2104 1
6820 2104 1
6897 2104 1
6969 2104 1
6986 2104 2
7116 2104 1
7135 2104 7
7246 2104 1
7461 2104 9
7488 2104 1
7577 2104 1
7587 2104 6
7589 2104 1
7779 2104 5
7789 2104 1
7814 2104 1
7906 2104 1
7927 2104 1
7950 2104 10
7951 2104 1
7957 2104 1
8017 2104 1
8191 2104 1
8219 2104 12
8356 2104 1
8422 2104 1
8432 2104 1
8442 2104 1
8538 2104 1
8543 2104 1
8762 2104 1
8813 2104 5
8887 2104 5
8890 2104 3
9037 2104 1
9051 2104 3
9105 2104 1
9145 2104 8
9171 2104 1
9325 2104 1
9328 2104 1
9329 2104 1
9516 2104 1
9543 2104 1
9570 2104 2
9630 2104 1
9678 2104 1
9704 2104 1
9723 2104 1
9799 2104 3
9800 2104 15
9815 2104 18
9960 2104 1
9972 2104 3
9987 2104 6
10026 2104 1
10040 2104 1
10061 2104 1
10112 2104 1
10121 2104 1
10122 2104 1
10152 2104 6
10156 2104 1
10189 2104 2
10253 2104 1
10334 2104 1
10441 2104 1
10458 2104 1
10532 2104 4
10535 2104 12
10537 2104 1
10552 2104 4
10562 2104 1
10566 2104 1
10568 2104 2
10593 2104 6
10595 2104 3
10608 2104 3
10613 2104 1
10630 2104 1
10631 2104 3
10672 2104 2
10678 2104 1
10690 2104 1
10692 2104 2
10693 2104 1
10710 2104 9
10740 2104 6
10741 2104 1
10747 2104 1
10753 2104 1
10756 2104 9
10780 2104 1
10790 2104 1
10802 2104 1
10851 2104 1
10863 2104 1
10917 2104 1
10918 2104 1
10929 2104 1
11083 2104 13
11108 2104 1
11176 2104 1
11223 2104 1
11224 2104 1
11268 2104 1
11304 2104 1
11343 2104 1
11352 2104 1
11369 2104 1
11419 2104 1
11448 2104 16
11494 2104 1
11499 2104 1
11512 2104 1
11517 2104 1
11551 2104 1
11562 2104 1
11667 2104 1
11668 2104 1
11734 2104 1
11790 2104 1
11871 2104 1
11888 2104 5
11905 2104 1
11925 2104 1
12017 2104 1
12039 2104 1
12111 2104 1
12147 2104 1
12151 2104 3
12160 2104 1
12200 2104 1
12205 2104 1
12215 2104 1
12231 2104 2
12232 2104 1
12312 2104 3
12428 2104 1
12437 2104 1
12489 2104 1
12582 2104 1
12630 2104 1
12726 2104 1
12768 2104 2
12876 2104 1
12969 2104 1
13002 2104 1
13051 2104 1
13130 2104 1
13145 2104 1
13150 2104 1
13230 2104 1
13237 2104 1
13303 2104 22
13334 2104 1
13358 2104 1
13381 2104 1
13383 2104 2
13497 2104 1
13508 2104 1
13535 2104 1
13540 2104 1
13676 2104 2
13712 2104 1
13732 2104 13
13772 2104 1
13779 2104 2
13784 2104 1
13828 2104 1
13831 2104 1
13842 2104 1
13902 2104 1
13903 2104 5
13963 2104 1
13972 2104 1
13985 2104 1
14044 2104 1
14087 2104 1
14224 2104 1
14225 2104 2
14248 2104 24
14270 2104 1
14271 2104 2
14502 2104 1
14620 2104 1
14630 2104 2
14826 2104 1
14829 2104 5
14858 2104 1
14926 2104 1
14949 2104 1
14971 2104 10
14977 2104 1
15044 2104 1
15169 2104 1
15177 2104 2
15180 2104 4
15212 2104 3
15226 2104 1
15229 2104 1
15280 2104 2
15302 2104 1
15478 2104 1
15517 2104 2
15542 2104 1
15573 2104 1
15595 2104 2
15616 2104 12
15746 2104 62
15753 2104 1
15772 2104 1
15858 2104 1
15914 2104 1
15927 2104 1
16089 2104 2
16099 2104 1
16116 2104 1
16141 2104 1
16197 2104 1
16234 2104 1
16240 2104 1
16263 2104 1
16286 2104 2
16360 2104 1
16380 2104 1
16423 2104 1
16436 2104 2
16539 2104 4
16547 2104 1
16568 2104 9
16637 2104 1
16664 2104 1
16714 2104 6
16807 2104 3
16809 2104 1
16902 2104 1
16948 2104 1
17021 2104 1
17040 2104 2
17107 2104 1
17152 2104 1
17230 2104 1
17257 2104 1
17424 2104 5
17470 2104 1
17471 2104 1
17472 2104 3
17531 2104 1
17551 2104 13
17845 2104 1
17852 2104 1
17872 2104 2
17928 2104 1
17984 2104 1
18025 2104 1
18081 2104 1
18091 2104 1
18145 2104 1
18147 2104 1
18149 2104 1
18161 2104 1
18186 2104 9
18191 2104 2
18194 2104 1
18225 2104 3
18241 2104 1
18358 2104 1
18412 2104 17
18486 2104 1
18500 2104 1
18502 2104 5
18591 2104 1
18643 2104 1
18655 2104 2
18661 2104 1
18664 2104 1
18999 2104 1
19029 2104 1
19039 2104 1
19073 2104 1
19075 2104 1
19082 2104 1
19088 2104 1
19099 2104 1
19116 2104 1
19140 2104 4
19146 2104 1
19153 2104 3
19155 2104 47
19170 2104 1
19176 2104 1
19180 2104 4
19182 2104 2
19200 2104 1
19221 2104 1
19226 2104 1
19233 2104 1
19253 2104 2
19281 2104 1
19335 2104 1
19373 2104 1
19395 2104 1
19411 2104 2
19421 2104 13
19460 2104 1
19563 2104 2
19580 2104 1
19712 2104 1
19747 2104 1
19793 2104 1
19801 2104 1
19806 2104 3
19828 2104 6
19886 2104 2
19928 2104 1
19970 2104 1
20156 2104 2
20167 2104 2
20180 2104 3
20185 2104 1
20187 2104 1
20237 2104 3
20246 2104 1
20251 2104 2
20270 2104 1
20280 2104 1
20317 2104 1
20346 2104 1
20354 2104 41
20407 2104 1
20487 2104 1
20496 2104 1
20505 2104 1
20556 2104 1
20631 2104 1
20638 2104 1
20639 2104 1
20648 2104 1
20692 2104 1
20709 2104 1
20762 2104 3
20770 2104 1
20809 2104 2
20811 2104 1
20850 2104 1
20852 2104 3
20869 2104 6
20874 2104 1
20881 2104 2
20882 2104 1
20887 2104 1
20904 2104 1
20906 2104 4
20959 2104 1
21007 2104 1
21020 2104 2
21041 2104 1
21115 2104 2
21215 2104 4
21256 2104 1
21327 2104 1
21412 2104 1
21419 2104 1
21441 2104 1
21447 2104 13
21453 2104 1
21537 2104 3
21544 2104 2
21650 2104 3
21710 2104 1
21863 2104 15
21866 2104 1
21869 2104 1
21899 2104 2
22010 2104 14
22024 2104 1
22041 2104 1
22049 2104 1
22059 2104 1
22085 2104 1
22262 2104 1
22289 2104 1
22377 2104 1
22429 2104 1
22500 2104 1
22513 2104 1
22547 2104 1
22550 2104 4
22553 2104 1
22567 2104 1
22637 2104 2
22652 2104 1
22658 2104 5
22740 2104 2
22744 2104 2
22755 2104 1
22795 2104 1
22823 2104 1
22863 2104 1
22869 2104 1
22882 2104 1
22883 2104 1
22896 2104 1
22987 2104 3
23078 2104 1
23081 2104 3
23118 2104 1
23203 2104 1
23207 2104 2
23220 2104 1
23341 2104 1
23385 2104 4
23408 2104 1
23413 2104 1
23420 2104 1
23464 2104 1
23610 2104 1
23666 2104 1
23718 2104 1
23735 2104 1
23776 2104 2
23779 2104 3
23792 2104 2
23795 2104 45
23819 2104 1
23868 2104 1
23884 2104 1
23934 2104 1
24006 2104 1
24046 2104 1
24050 2104 6
24088 2104 13
24195 2104 1
24204 2104 1
24214 2104 1
24252 2104 1
24269 2104 1
24406 2104 1
24414 2104 1
24426 2104 1
24634 2104 1
24674 2104 15
24731 2104 1
24795 2104 1
24809 2104 1
24893 2104 1
24978 2104 9
25041 2104 1
25067 2104 1
25070 2104 1
25199 2104 4
25242 2104 1
25265 2104 1
25268 2104 1
25341 2104 1
25397 2104 1
25524 2104 1
25525 2104 1
25562 2104 1
25567 2104 1
25693 2104 1
25734 2104 1
25793 2104 2
25794 2104 1
25817 2104 1
25870 2104 1
25879 2104 1
25893 2104 1
25914 2104 2
25975 2104 1
26014 2104 22
26169 2104 1
26177 2104 1
26186 2104 9
26211 2104 1
26250 2104 1
26286 2104 1
26287 2104 1
26319 2104 1
26339 2104 7
26455 2104 1
26460 2104 1
26495 2104 1
26583 2104 1
26586 2104 1
26642 2104 1
26655 2104 12
26670 2104 1
26864 2104 1
26882 2104 1
26901 2104 3
26913 2104 15
26923 2104 1
27031 2104 2
27052 2104 1
27056 2104 1
27090 2104 4
27174 2104 1
27195 2104 1
27249 2104 1
27334 2104 1
27342 2104 1
27414 2104 1
27495 2104 1
27496 2104 1
27513 2104 1
27519 2104 5
27617 2104 1
27628 2104 3
27656 2104 1
27657 2104 1
27671 2104 1
27682 2104 2
27696 2104 1
27699 2104 1
27724 2104 2
27762 2104 1
27827 2104 1
27845 2104 1
27848 2104 1
27852 2104 1
27890 2104 1
27958 2104 2
27960 2104 2
28246 2104 1
28247 2104 1
28309 2104 1
28358 2104 1
28522 2104 1
28553 2104 2
28573 2104 1
28593 2104 1
28759 2104 1
28833 2104 3
28896 2104 1
28924 2104 1
28926 2104 1
28934 2104 1
28950 2104 3
28985 2104 1
28994 2104 2
29123 2104 1
29159 2104 1
29272 2104 1
29303 2104 1
29322 2104 1
29324 2104 1
29440 2104 1
29443 2104 1
29444 2104 1
29445 2104 2
29452 2104 2
29454 2104 1
29463 2104 10
29477 2104 1
29506 2104 1
29512 2104 1
29533 2104 1
29568 2104 2
29579 2104 1
29620 2104 6
29621 2104 1
29656 2104 1
29724 2104 1
29734 2104 6
29784 2104 17
29811 2104 1
29813 2104 1
29823 2104 1
29903 2104 2
29904 2104 1
29910 2104 28
29915 2104 1
29931 2104 1
29953 2104 2
29962 2104 1
29967 2104 1
29976 2104 1
29978 2104 1
29982 2104 1
29983 2104 1
30037 2104 6
30066 2104 1
30082 2104 2
30105 2104 14
30122 2104 1
30136 2104 1
30138 2104 1
30152 2104 1
30248 2104 3
30285 2104 1
30313 2104 2
30314 2104 1
30343 2104 1
30378 2104 1
30379 2104 2
30414 2104 1
30429 2104 2
30430 2104 1
30443 2104 1
30479 2104 1
30517 2104 1
30529 2104 2
30537 2104 1
30540 2104 1
30562 2104 3
30567 2104 3
30570 2104 3
30573 2104 1
30586 2104 1
30602 2104 1
30613 2104 1
30629 2104 1
30656 2104 8
30659 2104 1
30668 2104 1
30789 2104 1
30796 2104 1
30798 2104 1
30852 2104 1
30872 2104 1
30895 2104 2
30912 2104 6
30929 2104 1
30934 2104 6
30958 2104 2
30971 2104 20
30972 2104 3
30994 2104 1
31014 2104 1
31076 2104 9
31189 2104 7
31195 2104 1
31258 2104 10
31330 2104 1
31385 2104 1
31399 2104 3
31421 2104 2
31494 2104 1
31709 2104 2
31787 2104 1
31856 2104 1
31909 2104 1
31924 2104 1
31950 2104 2
31951 2104 1
31964 2104 7
31971 2104 3
31992 2104 2
32017 2104 1
32023 2104 17
32038 2104 1
32068 2104 1
32152 2104 1
32166 2104 1
32191 2104 1
32194 2104 1
32200 2104 1
32321 2104 1
32439 2104 1
32449 2104 1
32527 2104 3
32596 2104 1
32644 2104 2
32646 2104 1
32647 2104 1
32691 2104 1
32697 2104 2
32698 2104 2
32699 2104 3
32700 2104 5
32703 2104 1
32706 2104 1
32709 2104 3
43 2105 10
63 2105 1
152 2105 1
167 2105 3
211 2105 1
235 2105 1
261 2105 1
384 2105 1
413 2105 3
416 2105 1
493 2105 24
518 2105 1
525 2105 1
589 2105 1
595 2105 8
608 2105 2
625 2105 1
645 2105 1
736 2105 1
743 2105 1
800 2105 1
801 2105 1
906 2105 1
909 2105 3
925 2105 1
942 2105 1
967 2105 2
1020 2105 2
1025 2105 1
1039 2105 1
1110 2105 4
1256 2105 1
1266 2105 2
1329 2105 2
1333 2105 2
1363 2105 6
1365 2105 1
1506 2105 2
1539 2105 1
1547 2105 3
1552 2105 1
1555 2105 1
1556 2105 1
1563 2105 1
1565 2105 1
1595 2105 1
1636 2105 2
1664 2105 1
1718 2105 1
1724 2105 1
1829 2105 1
1846 2105 1
1871 2105 1
1880 2105 1
1956 2105 1
1975 2105 1
1990 2105 12
2031 2105 1
2062 2105 1
2071 2105 1
2105 2105 2
2198 2105 1
2215 2105 1
2256 2105 1
2301 2105 2
2334 2105 1
2434 2105 1
2542 2105 5
2544 2105 1
2655 2105 1
2801 2105 2
2892 2105 1
2906 2105 1
2940 2105 1
2943 2105 1
3040 2105 1
3099 2105 1
3118 2105 2
3256 2105 7
3279 2105 1
3280 2105 5
3295 2105 1
3304 2105 1
3326 2105 1
3498 2105 1
3507 2105 1
3611 2105 1
3634 2105 1
3635 2105 1
3699 2105 1
3762 2105 20
3865 2105 1
4028 2105 13
4033 2105 1
4040 2105 1
4042 2105 1
4109 2105 1
4116 2105 1
4155 2105 1
4172 2105 6
4335 2105 1
4413 2105 1
4456 2105 1
4490 2105 1
4493 2105 6
4510 2105 1
4582 2105 1
4601 2105 1
4607 2105 1
4622 2105 1
4716 2105 1
4721 2105 2
4858 2105 3
4863 2105 1
4888 2105 1
4889 2105 1
4892 2105 1
4894 2105 1
4915 2105 1
4921 2105 1
4959 2105 2
4960 2105 1
4979 2105 7
5069 2105 9
5090 2105 3
5218 2105 2
5234 2105 1
5238 2105 12
5315 2105 1
5318 2105 1
5351 2105 1
5500 2105 1
5522 2105 17
5553 2105 1
5563 2105 1
5595 2105 20
5634 2105 1
5678 2105 1
5699 2105 7
5702 2105 1
5705 2105 5
5809 2105 1
5834 2105 1
5835 2105 1
5839 2105 1
5858 2105 1
5877 2105 1
5927 2105 1
5944 2105 1
5948 2105 6
6020 2105 1
6048 2105 1
6092 2105 1
6208 2105 1
6216 2105 6
6236 2105 1
6354 2105 1
6363 2105 1
6407 2105 1
6452 2105 1
6527 2105 1
6616 2105 2
6638 2105 1
6763 2105 1
6820 2105 1
6842 2105 14
6885 2105 1
6901 2105 1
6978 2105 1
6986 2105 1
6997 2105 2
7076 2105 2
7135 2105 6
7201 2105 1
7461 2105 15
7470 2105 1
7626 2105 1
7747 2105 1
7779 2105 3
7784 2105 1
7826 2105 1
7828 2105 1
7830 2105 2
7889 2105 1
7901 2105 1
7906 2105 1
7950 2105 9
7951 2105 1
8007 2105 1
8155 2105 1
8159 2105 1
8191 2105 1
8219 2105 16
8319 2105 1
8507 2105 1
8509 2105 1
8543 2105 2
8586 2105 1
8732 2105 1
8813 2105 4
8943 2105 1
8945 2105 1
8954 2105 2
9008 2105 1
9025 2105 1
9051 2105 2
9145 2105 6
9465 2105 1
9483 2105 1
9493 2105 1
9513 2105 1
9514 2105 2
9517 2105 1
9591 2105 1
9608 2105 1
9635 2105 1
9678 2105 2
9799 2105 1
9800 2105 8
9987 2105 6
10060 2105 1
10061 2105 1
10076 2105 1
10152 2105 4
10189 2105 3
10283 2105 1
10347 2105 1
10381 2105 1
10389 2105 1
10443 2105 1
10484 2105 1
10532 2105 1
10535 2105 9
10539 2105 1
10551 2105 1
10552 2105 5
10554 2105 1
10593 2105 7
10595 2105 4
10608 2105 1
10631 2105 1
10638 2105 1
10642 2105 1
10690 2105 3
10692 2105 2
10693 2105 1
10710 2105 8
10715 2105 2
10735 2105 1
10740 2105 6
10756 2105 11
10760 2105 1
10780 2105 1
10865 2105 1
10874 2105 1
10912 2105 1
10917 2105 1
10984 2105 1
11083 2105 18
11158 2105 1
11176 2105 4
11268 2105 1
11278 2105 3
11341 2105 1
11369 2105 1
11448 2105 10
11512 2105 1
11532 2105 1
11551 2105 1
11666 2105 1
11685 2105 1
11790 2105 1
11791 2105 1
11871 2105 1
11888 2105 10
11893 2105 1
11918 2105 1
12017 2105 1
12039 2105 1
12049 2105 3
12132 2105 1
12186 2105 1
12228 2105 1
12312 2105 2
12363 2105 3
12404 2105 2
12524 2105 1
12566 2105 1
12582 2105 1
12584 2105 1
12647 2105 1
12672 2105 2
12702 2105 1
12866 2105 1
12955 2105 1
12990 2105 1
13001 2105 1
13006 2105 1
13051 2105 1
13212 2105 1
13237 2105 1
13249 2105 1
13303 2105 28
13383 2105 5
13387 2105 1
13477 2105 1
13525 2105 1
13532 2105 2
13712 2105 1
13732 2105 19
13752 2105 1
13760 2105 1
13772 2105 3
13828 2105 3
13859 2105 1
13903 2105 2
13909 2105 1
13910 2105 1
13965 2105 1
13970 2105 1
13987 2105 1
14009 2105 1
14093 2105 1
14098 2105 1
14225 2105 1
14248 2105 36
14258 2105 2
14459 2105 1
14526 2105 1
14543 2105 1
14586 2105 1
14589 2105 1
14630 2105 1
14749 2105 2
14811 2105 2
14829 2105 7
14833 2105 1
14856 2105 2
14971 2105 8
15080 2105 1
15095 2105 1
15180 2105 8
15212 2105 3
15218 2105 1
15271 2105 1
15371 2105 1
15443 2105 1
15504 2105 1
15517 2105 2
15542 2105 1
15574 2105 1
15616 2105 2
15631 2105 1
15739 2105 1
15746 2105 17
15811 2105 1
15813 2105 1
15821 2105 2
15826 2105 1
16085 2105 1
16141 2105 1
16218 2105 1
16301 2105 1
16309 2105 2
16436 2105 2
16472 2105 1
16530 2105 1
16539 2105 7
16540 2105 1
16568 2105 16
16664 2105 1
16684 2105 1
16714 2105 6
16745 2105 1
16793 2105 1
16902 2105 1
16934 2105 1
16948 2105 2
16989 2105 1
16997 2105 1
17079 2105 1
17157 2105 1
17224 2105 1
17252 2105 1
17385 2105 1
17422 2105 1
17424 2105 4
17469 2105 1
17471 2105 2
17530 2105 1
17551 2105 2
17598 2105 1
17605 2105 1
17653 2105 1
17654 2105 7
17656 2105 3
17749 2105 1
17888 2105 1
18145 2105 1
18147 2105 2
18170 2105 1
18186 2105 10
18191 2105 1
18331 2105 1
18358 2105 1
18402 2105 1
18412 2105 14
18429 2105 1
18486 2105 1
18502 2105 9
18532 2105 1
18631 2105 1
18699 2105 1
18768 2105 1
18776 2105 1
18870 2105 1
18876 2105 1
18945 2105 1
18956 2105 1
18992 2105 1
18999 2105 6
19017 2105 1
19028 2105 1
19031 2105 1
19049 2105 1
19099 2105 1
19113 2105 1
19122 2105 1
19140 2105 8
19142 2105 1
19153 2105 1
19155 2105 49
19167 2105 1
19170 2105 1
19176 2105 3
19185 2105 1
19188 2105 1
19253 2105 2
19264 2105 1
19353 2105 1
19390 2105 1
19421 2105 19
19511 2105 1
19512 2105 1
19513 2105 1
19620 2105 2
19633 2105 1
19641 2105 1
19643 2105 1
19644 2105 1
19713 2105 1
19793 2105 1
19801 2105 1
19802 2105 2
19806 2105 3
19828 2105 5
19848 2105 11
19886 2105 2
20039 2105 1
20115 2105 1
20156 2105 2
20180 2105 1
20185 2105 1
20187 2105 1
20191 2105 1
20213 2105 2
20251 2105 1
20354 2105 1
20363 2105 1
20393 2105 1
20398 2105 4
20450 2105 1
20451 2105 1
20560 2105 1
20636 2105 1
20638 2105 1
20639 2105 1
20684 2105 1
20686 2105 1
20690 2105 1
20762 2105 9
20857 2105 1
20869 2105 5
20881 2105 1
20889 2105 1
20906 2105 7
21028 2105 1
21043 2105 1
21054 2105 1
21059 2105 1
21070 2105 1
21109 2105 1
21115 2105 2
21215 2105 5
21216 2105 1
21265 2105 1
21276 2105 1
21343 2105 1
21412 2105 1
21447 2105 6
21450 2105 1
21537 2105 13
21568 2105 1
21615 2105 2
21631 2105 1
21650 2105 4
21710 2105 3
21762 2105 1
21786 2105 1
21805 2105 1
21859 2105 1
21863 2105 7
21918 2105 1
21919 2105 1
21954 2105 1
21971 2105 2
21977 2105 1
21986 2105 1
21987 2105 2
22005 2105 1
22010 2105 6
22039 2105 1
22041 2105 2
22055 2105 1
22152 2105 1
22163 2105 2
22307 2105 1
22430 2105 1
22489 2105 1
22498 2105 1
22500 2105 2
22535 2105 1
22553 2105 1
22556 2105 1
22590 2105 1
22649 2105 2
22699 2105 1
22726 2105 1
22740 2105 4
22744 2105 1
22751 2105 1
22782 2105 2
22823 2105 2
22862 2105 1
22863 2105 2
22896 2105 1
22932 2105 1
22981 2105 1
22987 2105 2
22993 2105 1
22999 2105 1
23058 2105 1
23081 2105 3
23085 2105 1
23304 2105 1
23336 2105 2
23385 2105 1
23502 2105 1
23552 2105 1
23613 2105 1
23666 2105 1
23779 2105 3
23783 2105 1
23795 2105 53
23899 2105 1
24023 2105 1
24040 2105 1
24050 2105 5
24088 2105 10
24115 2105 1
24176 2105 1
24245 2105 10
24342 2105 1
24373 2105 4
24376 2105 3
24634 2105 1
24674 2105 20
24811 2105 1
24868 2105 1
24978 2105 14
25000 2105 1
25041 2105 1
25082 2105 1
25182 2105 1
25199 2105 2
25215 2105 1
25384 2105 1
25466 2105 9
25596 2105 1
25598 2105 1
25637 2105 1
25676 2105 1
25706 2105 1
25764 2105 1
25772 2105 1
25785 2105 1
25795 2105 3
25914 2105 3
25915 2105 1
25975 2105 1
25988 2105 1
26014 2105 27
26024 2105 1
26027 2105 1
26056 2105 1
26136 2105 1
26186 2105 4
26227 2105 3
26238 2105 1
26286 2105 1
26339 2105 8
26451 2105 2
26455 2105 1
26655 2105 12
26738 2105 1
26806 2105 1
26901 2105 2
26913 2105 12
26958 2105 1
26959 2105 1
27031 2105 10
27042 2105 1
27056 2105 2
27090 2105 3
27091 2105 3
27139 2105 1
27141 2105 1
27195 2105 1
27225 2105 1
27242 2105 1
27269 2105 1
27326 2105 1
27440 2105 1
27519 2105 5
27547 2105 1
27548 2105 1
27653 2105 2
27659 2105 1
27662 2105 1
27663 2105 1
27682 2105 10
27693 2105 1
27753 2105 1
27793 2105 2
27827 2105 3
27880 2105 1
27889 2105 2
27893 2105 2
27951 2105 1
27958 2105 3
28015 2105 1
28076 2105 1
28117 2105 1
28242 2105 1
28273 2105 2
28309 2105 6
28401 2105 2
28573 2105 1
28593 2105 1
28609 2105 1
28896 2105 1
28911 2105 1
28913 2105 1
28924 2105 1
28926 2105 1
28929 2105 1
28934 2105 1
28967 2105 1
28990 2105 1
29167 2105 1
29181 2105 1
29292 2105 1
29294 2105 1
29303 2105 4
29345 2105 1
29450 2105 1
29463 2105 10
29506 2105 1
29568 2105 10
29619 2105 1
29620 2105 5
29734 2105 5
29782 2105 1
29789 2105 2
29894 2105 1
29898 2105 2
29910 2105 1
29915 2105 13
29916 2105 1
29942 2105 1
29943 2105 1
29946 2105 1
29949 2105 2
29962 2105 1
29967 2105 1
29981 2105 1
29983 2105 1
30031 2105 2
30082 2105 3
30105 2105 9
30107 2105 1
30136 2105 7
30140 2105 1
30248 2105 2
30276 2105 1
30281 2105 1
30406 2105 1
30443 2105 1
30444 2105 1
30529 2105 2
30562 2105 1
30565 2105 1
30567 2105 2
30570 2105 5
30630 2105 1
30635 2105 1
30656 2105 21
30658 2105 2
30789 2105 1
30791 2105 1
30792 2105 1
30798 2105 2
30849 2105 1
30866 2105 1
30872 2105 1
30912 2105 11
30932 2105 1
30934 2105 5
30958 2105 1
30971 2105 30
30972 2105 5
31031 2105 1
31160 2105 1
31189 2105 3
31239 2105 1
31258 2105 5
31399 2105 11
31417 2105 1
31421 2105 1
31797 2105 1
31811 2105 1
31831 2105 1
31865 2105 1
31916 2105 1
31927 2105 1
31943 2105 1
31946 2105 1
31950 2105 2
32023 2105 16
32048 2105 1
32067 2105 1
32083 2105 1
32216 2105 1
32245 2105 1
32247 2105 2
32350 2105 1
32417 2105 1
32543 2105 2
32544 2105 3
32582 2105 1
32644 2105 1
32699 2105 2
32700 2105 3
32702 2105 1
32703 2105 1
32705 2105 1
32706 2105 1
32709 2105 3
43 2106 5
106 2106 2
114 2106 1
121 2106 1
122 2106 2
164 2106 1
167 2106 1
173 2106 2
211 2106 11
232 2106 1
249 2106 1
264 2106 2
277 2106 1
375 2106 1
411 2106 1
413 2106 4
416 2106 5
440 2106 1
465 2106 1
489 2106 1
493 2106 27
525 2106 1
526 2106 1
529 2106 3
539 2106 1
557 2106 12
559 2106 2
565 2106 2
566 2106 1
575 2106 2
583 2106 1
589 2106 1
593 2106 2
595 2106 1
601 2106 1
602 2106 1
624 2106 1
632 2106 1
645 2106 4
653 2106 1
672 2106 1
685 2106 1
689 2106 1
717 2106 1
755 2106 1
799 2106 1
801 2106 1
806 2106 2
820 2106 2
825 2106 1
827 2106 1
838 2106 1
856 2106 2
860 2106 6
896 2106 1
903 2106 1
909 2106 13
916 2106 1
925 2106 1
926 2106 1
942 2106 2
967 2106 1
1003 2106 1
1011 2106 1
1039 2106 2
1052 2106 1
1054 2106 1
1065 2106 1
1185 2106 1
1202 2106 1
1260 2106 2
1265 2106 1
1287 2106 1
1288 2106 4
1307 2106 1
1314 2106 2
1330 2106 1
1332 2106 1
1343 2106 1
1363 2106 5
1366 2106 1
1373 2106 1
1490 2106 1
1509 2106 1
1539 2106 1
1547 2106 2
1555 2106 1
1562 2106 2
1563 2106 1
1565 2106 2
1578 2106 1
1581 2106 3
1612 2106 2
1628 2106 1
1639 2106 1
1723 2106 3
1728 2106 1
1736 2106 2
1819 2106 1
1825 2106 1
1829 2106 1
1832 2106 1
1842 2106 1
1846 2106 19
1862 2106 1
1866 2106 1
1882 2106 1
1901 2106 4
1903 2106 16
1956 2106 1
1958 2106 1
1963 2106 19
1965 2106 71
1975 2106 2
1987 2106 2
1990 2106 15
1992 2106 6
1994 2106 1
1995 2106 1
1996 2106 2
2008 2106 1
2011 2106 2
2013 2106 1
2017 2106 1
2042 2106 1
2045 2106 1
2059 2106 1
2062 2106 3
2078 2106 1
2162 2106 1
2198 2106 4
2218 2106 1
2225 2106 29
2232 2106 2
2238 2106 11
2260 2106 1
2277 2106 2
2280 2106 3
2306 2106 1
2312 2106 1
2333 2106 1
2374 2106 1
2391 2106 1
2417 2106 1
2465 2106 1
2483 2106 1
2485 2106 3
2577 2106 3
2640 2106 2
2641 2106 1
2655 2106 1
2698 2106 1
2718 2106 1
2737 2106 2
2760 2106 1
2781 2106 1
2787 2106 1
2798 2106 1
2862 2106 1
2892 2106 1
2906 2106 1
2916 2106 2
2922 2106 1
2940 2106 2
2960 2106 1
2999 2106 1
3000 2106 1
3003 2106 1
3048 2106 2
3086 2106 1
3207 2106 1
3216 2106 1
3250 2106 1
3256 2106 8
3295 2106 1
3303 2106 1
3305 2106 2
3327 2106 1
3342 2106 2
3383 2106 1
3408 2106 1
3413 2106 2
3447 2106 1
3473 2106 1
3476 2106 2
3478 2106 1
3498 2106 1
3503 2106 1
3513 2106 2
3518 2106 3
3520 2106 1
3531 2106 1
3550 2106 1
3559 2106 1
3573 2106 1
3581 2106 1
3589 2106 1
3658 2106 3
3668 2106 2
3714 2106 5
3762 2106 8
3806 2106 1
3815 2106 3
3836 2106 1
3838 2106 2
3874 2106 1
3897 2106 4
3925 2106 1
3949 2106 2
3965 2106 1
3969 2106 1
3980 2106 1
3991 2106 1
3997 2106 1
4024 2106 1
4028 2106 25
4036 2106 3
4041 2106 1
4042 2106 1
4044 2106 1
4096 2106 1
4109 2106 1
4131 2106 1
4139 2106 1
4172 2106 7
4256 2106 1
4263 2106 1
4270 2106 1
4308 2106 2
4322 2106 1
4335 2106 4
4350 2106 1
4385 2106 1
4435 2106 1
4493 2106 1
4521 2106 1
4565 2106 1
4577 2106 3
4582 2106 4
4609 2106 2
4668 2106 1
4669 2106 1
4686 2106 2
4712 2106 1
4726 2106 1
4747 2106 2
4757 2106 1
4838 2106 1
4843 2106 1
4858 2106 1
4881 2106 3
4882 2106 2
4892 2106 1
4895 2106 1
4929 2106 1
4935 2106 1
4949 2106 3
4959 2106 2
4960 2106 1
4979 2106 4
5069 2106 10
5090 2106 12
5091 2106 1
5094 2106 1
5106 2106 1
5128 2106 1
5135 2106 2
5188 2106 1
5238 2106 18
5263 2106 2
5351 2106 1
5371 2106 1
5457 2106 1
5458 2106 1
5465 2106 1
5469 2106 1
5474 2106 1
5475 2106 4
5481 2106 1
5492 2106 4
5522 2106 23
5540 2106 1
5576 2106 1
5591 2106 1
5595 2106 14
5618 2106 1
5627 2106 1
5636 2106 2
5653 2106 1
5679 2106 1
5692 2106 1
5696 2106 1
5699 2106 10
5705 2106 14
5723 2106 1
5743 2106 1
5831 2106 3
5834 2106 1
5871 2106 1
5873 2106 4
5902 2106 4
5924 2106 1
5948 2106 8
5952 2106 1
5972 2106 1
5985 2106 1
5986 2106 1
5994 2106 1
6034 2106 1
6092 2106 1
6093 2106 1
6171 2106 1
6212 2106 1
6216 2106 5
6220 2106 1
6222 2106 1
6238 2106 1
6344 2106 1
6354 2106 2
6366 2106 1
6369 2106 3
6373 2106 1
6439 2106 2
6451 2106 1
6452 2106 2
6455 2106 1
6519 2106 1
6582 2106 4
6584 2106 1
6602 2106 1
6604 2106 1
6650 2106 1
6660 2106 4
6661 2106 1
6662 2106 2
6665 2106 1
6687 2106 1
6723 2106 4
6842 2106 2
6889 2106 1
6924 2106 1
6927 2106 1
6938 2106 1
6945 2106 1
6969 2106 2
6986 2106 1
7030 2106 1
7076 2106 2
7081 2106 1
7135 2106 9
7152 2106 1
7179 2106 1
7189 2106 1
7201 2106 1
7203 2106 2
7246 2106 1
7309 2106 1
7340 2106 1
7342 2106 1
7354 2106 1
7358 2106 1
7399 2106 1
7461 2106 6
7593 2106 1
7635 2106 1
7697 2106 1
7747 2106 4
7757 2106 1
7774 2106 1
7779 2106 1
7794 2106 1
7803 2106 1
7815 2106 1
7877 2106 1
7890 2106 1
7892 2106 4
7905 2106 1
7906 2106 2
7912 2106 1
7950 2106 12
7956 2106 1
7986 2106 1
8007 2106 1
8010 2106 1
8017 2106 1
8033 2106 1
8149 2106 1
8191 2106 1
8219 2106 24
8356 2106 1
8387 2106 1
8395 2106 1
8428 2106 1
8509 2106 1
8543 2106 1
8632 2106 2
8658 2106 1
8732 2106 1
8803 2106 1
8810 2106 1
8813 2106 7
8821 2106 1
8912 2106 1
8941 2106 1
8964 2106 1
9001 2106 1
9008 2106 1
9051 2106 2
9100 2106 1
9102 2106 1
9143 2106 1
9145 2106 8
9154 2106 1
9171 2106 4
9178 2106 1
9207 2106 1
9233 2106 1
9306 2106 1
9314 2106 1
9319 2106 2
9328 2106 1
9329 2106 3
9358 2106 2
9500 2106 2
9504 2106 1
9514 2106 1
9516 2106 1
9517 2106 2
9519 2106 2
9529 2106 1
9531 2106 3
9543 2106 1
9557 2106 1
9598 2106 1
9608 2106 1
9630 2106 1
9779 2106 1
9792 2106 1
9799 2106 7
9800 2106 27
9807 2106 1
9828 2106 2
9840 2106 1
9845 2106 1
9855 2106 1
9862 2106 1
9904 2106 3
9954 2106 1
9972 2106 2
9977 2106 1
9987 2106 16
9993 2106 3
10041 2106 1
10060 2106 3
10076 2106 2
10089 2106 1
10091 2106 1
10152 2106 13
10203 2106 1
10206 2106 1
10218 2106 1
10243 2106 1
10283 2106 1
10315 2106 1
10348 2106 1
10349 2106 1
10450 2106 1
10458 2106 1
10505 2106 1
10535 2106 12
10552 2106 11
10556 2106 2
10557 2106 1
10562 2106 2
10566 2106 1
10593 2106 16
10595 2106 15
10608 2106 1
10609 2106 24
10611 2106 16
10613 2106 1
10618 2106 1
10630 2106 1
10631 2106 7
10647 2106 1
10651 2106 1
10652 2106 1
10662 2106 2
10663 2106 1
10672 2106 3
10678 2106 7
10679 2106 7
10680 2106 7
10690 2106 3
10692 2106 2
10700 2106 3
10701 2106 3
10706 2106 1
10710 2106 16
10715 2106 1
10717 2106 1
10720 2106 1
10736 2106 2
10738 2106 2
10740 2106 9
10744 2106 1
10756 2106 11
10778 2106 2
10780 2106 2
10788 2106 1
10789 2106 2
10861 2106 1
10917 2106 1
10986 2106 1
10993 2106 5
11006 2106 1
11028 2106 1
11083 2106 18
11092 2106 1
11108 2106 1
11123 2106 1
11169 2106 1
11176 2106 3
11185 2106 1
11251 2106 1
11258 2106 1
11268 2106 5
11278 2106 1
11290 2106 1
11309 2106 2
11343 2106 1
11347 2106 1
11380 2106 2
11402 2106 1
11443 2106 1
11448 2106 14
11511 2106 2
11512 2106 5
11517 2106 2
11527 2106 1
11551 2106 2
11552 2106 2
11553 2106 2
11562 2106 1
11594 2106 1
11666 2106 2
11681 2106 1
11684 2106 1
11685 2106 1
11734 2106 5
11790 2106 3
11822 2106 2
11847 2106 1
11859 2106 1
11878 2106 1
11880 2106 1
11888 2106 71
11903 2106 2
11905 2106 1
11915 2106 1
11939 2106 2
12017 2106 3
12021 2106 1
12039 2106 2
12049 2106 3
12050 2106 2
12051 2106 1
12057 2106 1
12059 2106 1
12091 2106 1
12126 2106 1
12187 2106 1
12200 2106 1
12206 2106 1
12211 2106 1
12215 2106 1
12231 2106 3
12238 2106 1
12265 2106 1
12276 2106 1
12306 2106 1
12310 2106 2
12312 2106 3
12348 2106 1
12395 2106 1
12404 2106 1
12430 2106 1
12504 2106 1
12519 2106 1
12536 2106 1
12571 2106 1
12582 2106 11
12583 2106 1
12619 2106 3
12620 2106 1
12647 2106 4
12678 2106 3
12702 2106 1
12704 2106 2
12706 2106 4
12747 2106 1
12754 2106 3
12772 2106 1
12797 2106 2
12811 2106 1
12890 2106 1
12930 2106 1
12955 2106 1
12969 2106 2
13006 2106 1
13024 2106 1
13059 2106 7
13122 2106 1
13126 2106 1
13127 2106 1
13129 2106 1
13149 2106 1
13225 2106 2
13237 2106 6
13260 2106 1
13303 2106 154
13333 2106 1
13360 2106 1
13363 2106 1
13369 2106 1
13371 2106 1
13383 2106 19
13413 2106 1
13436 2106 1
13457 2106 1
13488 2106 1
13493 2106 1
13508 2106 2
13511 2106 1
13532 2106 4
13534 2106 1
13562 2106 1
13639 2106 3
13676 2106 7
13687 2106 1
13702 2106 1
13712 2106 2
13732 2106 12
13772 2106 5
13774 2106 1
13784 2106 6
13826 2106 1
13827 2106 1
13828 2106 8
13859 2106 1
13903 2106 2
13944 2106 1
13963 2106 1
13965 2106 2
13969 2106 2
13972 2106 1
13988 2106 1
14005 2106 1
14042 2106 1
14044 2106 1
14061 2106 1
14096 2106 1
14145 2106 1
14165 2106 1
14171 2106 1
14219 2106 1
14225 2106 1
14231 2106 1
14246 2106 2
14247 2106 1
14248 2106 21
14253 2106 2
14271 2106 2
14301 2106 1
14459 2106 1
14471 2106 3
14489 2106 1
14523 2106 1
14576 2106 1
14589 2106 35
14620 2106 3
14625 2106 1
14690 2106 1
14792 2106 2
14814 2106 1
14827 2106 2
14829 2106 6
14856 2106 4
14971 2106 9
14972 2106 1
15020 2106 2
15170 2106 1
15180 2106 14
15198 2106 3
15201 2106 1
15212 2106 8
15234 2106 1
15236 2106 1
15251 2106 1
15271 2106 1
15280 2106 2
15347 2106 1
15352 2106 2
15357 2106 1
15374 2106 2
15378 2106 1
15420 2106 2
15507 2106 1
15517 2106 10
15542 2106 10
15571 2106 1
15572 2106 1
15574 2106 1
15589 2106 1
15595 2106 1
15616 2106 30
15695 2106 1
15725 2106 1
15741 2106 3
15746 2106 19
15778 2106 1
15821 2106 1
15827 2106 1
15857 2106 1
15858 2106 1
15894 2106 3
15914 2106 2
15923 2106 1
16085 2106 3
16089 2106 2
16098 2106 1
16099 2106 2
16111 2106 1
16116 2106 1
16134 2106 1
16141 2106 2
16153 2106 1
16155 2106 1
16178 2106 1
16218 2106 1
16286 2106 1
16290 2106 1
16301 2106 1
16309 2106 1
16411 2106 1
16412 2106 1
16420 2106 1
16433 2106 1
16436 2106 3
16539 2106 9
16541 2106 1
16542 2106 1
16568 2106 15
16577 2106 1
16578 2106 1
16680 2106 1
16684 2106 1
16714 2106 4
16738 2106 2
16745 2106 2
16779 2106 1
16791 2106 2
16803 2106 1
16805 2106 1
16807 2106 1
16830 2106 1
16835 2106 2
16843 2106 1
16854 2106 2
16857 2106 2
16875 2106 2
16878 2106 1
16902 2106 1
16934 2106 4
17018 2106 1
17040 2106 7
17107 2106 2
17119 2106 1
17125 2106 1
17144 2106 1
17159 2106 1
17224 2106 2
17385 2106 1
17396 2106 1
17421 2106 1
17422 2106 1
17424 2106 5
17430 2106 2
17464 2106 1
17465 2106 11
17470 2106 1
17471 2106 1
17488 2106 1
17507 2106 1
17512 2106 2
17531 2106 1
17547 2106 1
17551 2106 15
17565 2106 1
17580 2106 3
17598 2106 1
17654 2106 2
17656 2106 1
17694 2106 1
17749 2106 1
17784 2106 1
17785 2106 1
17803 2106 2
17848 2106 1
17849 2106 1
17852 2106 1
17856 2106 1
17880 2106 1
17888 2106 1
17911 2106 1
17920 2106 1
17931 2106 1
17968 2106 1
17984 2106 1
18032 2106 1
18041 2106 1
18053 2106 1
18054 2106 1
18075 2106 1
18091 2106 1
18115 2106 1
18145 2106 11
18149 2106 4
18169 2106 1
18186 2106 17
18202 2106 1
18225 2106 4
18237 2106 1
18248 2106 1
18270 2106 1
18272 2106 3
18370 2106 1
18375 2106 1
18402 2106 1
18412 2106 14
18431 2106 2
18447 2106 2
18500 2106 4
18502 2106 4
18504 2106 1
18515 2106 1
18526 2106 1
18527 2106 1
18530 2106 1
18570 2106 1
18650 2106 1
18655 2106 1
18664 2106 3
18750 2106 1
18773 2106 4
18776 2106 1
18780 2106 1
18864 2106 2
18878 2106 1
18912 2106 3
18940 2106 1
18942 2106 3
18962 2106 1
18974 2106 1
18998 2106 1
18999 2106 198
19028 2106 1
19031 2106 1
19044 2106 3
19049 2106 1
19066 2106 1
19073 2106 1
19082 2106 1
19084 2106 1
19099 2106 2
19111 2106 2
19127 2106 1
19140 2106 15
19153 2106 2
19155 2106 72
19161 2106 1
19172 2106 1
19176 2106 21
19181 2106 1
19182 2106 3
19185 2106 29
19204 2106 1
19208 2106 1
19242 2106 2
19245 2106 1
19246 2106 1
19249 2106 2
19254 2106 2
19259 2106 1
19264 2106 1
19279 2106 1
19292 2106 1
19299 2106 1
19395 2106 2
19411 2106 3
19421 2106 17
19473 2106 1
19496 2106 1
19505 2106 1
19566 2106 1
19643 2106 1
19644 2106 2
19747 2106 1
19780 2106 1
19793 2106 2
19806 2106 2
19828 2106 10
19886 2106 3
19937 2106 1
20005 2106 1
20009 2106 1
20067 2106 1
20069 2106 1
20096 2106 1
20119 2106 1
20145 2106 1
20150 2106 1
20156 2106 7
20180 2106 4
20185 2106 2
20215 2106 1
20237 2106 2
20259 2106 1
20269 2106 1
20346 2106 1
20347 2106 1
20354 2106 11
20453 2106 1
20454 2106 1
20466 2106 1
20569 2106 1
20596 2106 1
20604 2106 1
20638 2106 9
20639 2106 1
20655 2106 3
20672 2106 2
20680 2106 1
20682 2106 1
20685 2106 1
20692 2106 5
20705 2106 1
20749 2106 1
20762 2106 10
20764 2106 1
20767 2106 1
20769 2106 3
20770 2106 2
20778 2106 9
20809 2106 6
20818 2106 1
20869 2106 3
20874 2106 3
20876 2106 1
20881 2106 19
20884 2106 1
20904 2106 3
20906 2106 19
20918 2106 1
20959 2106 1
20974 2106 1
20997 2106 1
21020 2106 1
21040 2106 1
21043 2106 4
21054 2106 8
21107 2106 3
21115 2106 6
21159 2106 1
21164 2106 1
21197 2106 4
21215 2106 3
21216 2106 2
21230 2106 1
21237 2106 1
21261 2106 1
21276 2106 3
21301 2106 1
21307 2106 1
21376 2106 1
21379 2106 1
21408 2106 1
21412 2106 7
21415 2106 2
21427 2106 1
21435 2106 1
21441 2106 1
21447 2106 8
21450 2106 1
21452 2106 1
21503 2106 2
21534 2106 1
21535 2106 1
21537 2106 2
21544 2106 3
21549 2106 1
21577 2106 1
21580 2106 1
21586 2106 1
21597 2106 1
21605 2106 1
21606 2106 1
21608 2106 1
21615 2106 2
21627 2106 1
21631 2106 1
21650 2106 3
21710 2106 2
21737 2106 1
21750 2106 1
21792 2106 2
21798 2106 1
21805 2106 6
21807 2106 1
21812 2106 1
21863 2106 17
21866 2106 1
21867 2106 1
21869 2106 1
21873 2106 2
21899 2106 1
21947 2106 1
21961 2106 1
21977 2106 1
21986 2106 1
21987 2106 2
22010 2106 13
22024 2106 3
22039 2106 2
22041 2106 10
22082 2106 1
22139 2106 1
22152 2106 1
22163 2106 1
22272 2106 1
22357 2106 1
22489 2106 1
22494 2106 4
22509 2106 1
22550 2106 2
22566 2106 2
22567 2106 1
22622 2106 1
22647 2106 1
22651 2106 1
22653 2106 1
22740 2106 1
22744 2106 2
22755 2106 2
22765 2106 1
22790 2106 1
22827 2106 3
22862 2106 1
22883 2106 1
22917 2106 1
22922 2106 1
22958 2106 1
22981 2106 1
22987 2106 1
22993 2106 1
22999 2106 1
23057 2106 3
23081 2106 11
23084 2106 1
23089 2106 1
23091 2106 1
23124 2106 1
23126 2106 1
23195 2106 1
23207 2106 1
23242 2106 1
23264 2106 9
23284 2106 1
23304 2106 1
23328 2106 1
23336 2106 1
23341 2106 1
23345 2106 1
23378 2106 1
23404 2106 3
23405 2106 1
23406 2106 1
23424 2106 1
23442 2106 2
23600 2106 1
23607 2106 2
23609 2106 1
23610 2106 2
23613 2106 5
23643 2106 1
23666 2106 1
23686 2106 2
23700 2106 1
23735 2106 1
23748 2106 1
23779 2106 10
23793 2106 1
23795 2106 126
23839 2106 2
23847 2106 1
23855 2106 1
23882 2106 1
23884 2106 1
23960 2106 11
24005 2106 1
24008 2106 1
24011 2106 1
24050 2106 10
24063 2106 1
24088 2106 20
24115 2106 2
24163 2106 1
24168 2106 2
24176 2106 2
24179 2106 2
24180 2106 1
24214 2106 1
24218 2106 1
24252 2106 5
24253 2106 1
24262 2106 1
24268 2106 2
24287 2106 1
24303 2106 1
24342 2106 1
24348 2106 1
24403 2106 1
24406 2106 2
24449 2106 1
24509 2106 1
24542 2106 1
24558 2106 1
24561 2106 1
24590 2106 1
24598 2106 1
24604 2106 1
24660 2106 1
24661 2106 1
24664 2106 1
24667 2106 1
24674 2106 25
24677 2106 1
24732 2106 3
24735 2106 1
24744 2106 1
24800 2106 1
24808 2106 1
24809 2106 1
24868 2106 2
24888 2106 1
24893 2106 1
24895 2106 1
24907 2106 1
24940 2106 1
24947 2106 1
24949 2106 1
24966 2106 1
24978 2106 15
25026 2106 1
25036 2106 1
25037 2106 1
25041 2106 1
25067 2106 1
25091 2106 1
25106 2106 1
25108 2106 1
25123 2106 2
25124 2106 1
25146 2106 1
25162 2106 1
25177 2106 1
25184 2106 2
25191 2106 3
25199 2106 10
25203 2106 1
25216 2106 1
25265 2106 4
25268 2106 5
25274 2106 1
25337 2106 1
25351 2106 1
25461 2106 1
25466 2106 1
25476 2106 1
25480 2106 3
25482 2106 1
25562 2106 1
25567 2106 2
25600 2106 2
25642 2106 2
25665 2106 1
25680 2106 1
25685 2106 1
25706 2106 1
25737 2106 1
25851 2106 1
25870 2106 5
25893 2106 16
25914 2106 3
25975 2106 18
25981 2106 1
25988 2106 1
25991 2106 1
26014 2106 20
26070 2106 1
26077 2106 1
26082 2106 1
26138 2106 2
26169 2106 2
26185 2106 1
26186 2106 55
26207 2106 1
26227 2106 1
26235 2106 1
26238 2106 1
26250 2106 3
26259 2106 1
26286 2106 10
26287 2106 2
26294 2106 1
26320 2106 1
26339 2106 18
26451 2106 1
26455 2106 2
26586 2106 1
26609 2106 2
26612 2106 2
26655 2106 14
26667 2106 1
26729 2106 2
26731 2106 2
26804 2106 1
26814 2106 1
26894 2106 1
26897 2106 1
26901 2106 4
26913 2106 65
26919 2106 1
26926 2106 1
27031 2106 17
27048 2106 1
27055 2106 1
27065 2106 1
27078 2106 1
27090 2106 8
27091 2106 1
27108 2106 1
27173 2106 1
27174 2106 3
27180 2106 1
27195 2106 2
27202 2106 1
27218 2106 1
27237 2106 1
27270 2106 1
27280 2106 1
27281 2106 2
27287 2106 1
27298 2106 1
27352 2106 1
27397 2106 1
27441 2106 1
27450 2106 1
27473 2106 1
27495 2106 1
27508 2106 9
27513 2106 1
27519 2106 3
27551 2106 1
27605 2106 1
27617 2106 3
27628 2106 1
27630 2106 1
27637 2106 1
27653 2106 4
27657 2106 3
27659 2106 5
27660 2106 1
27662 2106 1
27666 2106 1
27681 2106 1
27682 2106 10
27721 2106 1
27724 2106 2
27745 2106 5
27755 2106 1
27787 2106 1
27827 2106 17
27831 2106 1
27838 2106 1
27848 2106 2
27852 2106 1
27875 2106 1
27879 2106 1
27891 2106 1
27898 2106 1
27901 2106 1
27908 2106 1
27958 2106 11
27960 2106 6
28012 2106 2
28049 2106 1
28071 2106 1
28076 2106 2
28112 2106 1
28116 2106 1
28246 2106 1
28273 2106 3
28290 2106 1
28294 2106 1
28303 2106 1
28309 2106 3
28401 2106 2
28573 2106 1
28581 2106 1
28593 2106 5
28609 2106 2
28630 2106 1
28661 2106 1
28662 2106 1
28747 2106 1
28759 2106 2
28784 2106 1
28818 2106 18
28882 2106 4
28883 2106 1
28888 2106 1
28924 2106 1
28926 2106 1
28929 2106 1
28941 2106 1
28943 2106 2
28950 2106 1
28957 2106 1
28960 2106 1
28967 2106 1
28971 2106 1
28984 2106 3
28990 2106 1
28994 2106 1
29027 2106 1
29051 2106 1
29065 2106 1
29067 2106 1
29073 2106 3
29154 2106 1
29176 2106 4
29177 2106 3
29185 2106 1
29192 2106 1
29227 2106 1
29271 2106 8
29294 2106 2
29303 2106 2
29328 2106 1
29349 2106 6
29376 2106 1
29378 2106 1
29383 2106 5
29408 2106 2
29415 2106 1
29424 2106 1
29429 2106 9
29443 2106 3
29444 2106 2
29445 2106 1
29450 2106 1
29452 2106 4
29459 2106 2
29463 2106 19
29477 2106 5
29497 2106 1
29502 2106 1
29506 2106 16
29509 2106 1
29533 2106 1
29539 2106 2
29545 2106 1
29568 2106 3
29574 2106 1
29583 2106 1
29601 2106 1
29611 2106 1
29620 2106 6
29634 2106 1
29698 2106 1
29702 2106 7
29706 2106 1
29724 2106 1
29733 2106 2
29734 2106 5
29741 2106 1
29744 2106 1
29779 2106 2
29781 2106 1
29782 2106 9
29784 2106 1
29795 2106 1
29799 2106 1
29802 2106 1
29811 2106 1
29813 2106 1
29818 2106 1
29828 2106 2
29842 2106 1
29847 2106 1
29850 2106 2
29900 2106 1
29903 2106 1
29910 2106 4
29911 2106 1
29915 2106 13
29929 2106 1
29937 2106 1
29943 2106 6
29949 2106 3
29953 2106 1
29956 2106 1
29976 2106 1
29979 2106 1
29982 2106 1
29984 2106 1
30011 2106 1
30027 2106 1
30029 2106 2
30035 2106 1
30037 2106 6
30048 2106 1
30059 2106 2
30076 2106 1
30093 2106 2
30105 2106 22
30115 2106 1
30121 2106 1
30131 2106 1
30136 2106 7
30138 2106 2
30147 2106 2
30170 2106 5
30202 2106 1
30248 2106 2
30276 2106 1
30312 2106 1
30313 2106 1
30334 2106 1
30368 2106 1
30379 2106 4
30398 2106 1
30404 2106 1
30406 2106 5
30429 2106 1
30430 2106 25
30439 2106 1
30443 2106 1
30444 2106 1
30517 2106 1
30529 2106 7
30541 2106 1
30543 2106 1
30562 2106 2
30567 2106 4
30570 2106 11
30576 2106 1
30586 2106 1
30588 2106 2
30603 2106 1
30605 2106 1
30607 2106 3
30613 2106 1
30630 2106 1
30656 2106 40
30658 2106 1
30669 2106 1
30710 2106 1
30737 2106 1
30789 2106 2
30791 2106 2
30792 2106 2
30798 2106 2
30834 2106 1
30838 2106 3
30848 2106 1
30849 2106 1
30852 2106 1
30858 2106 1
30872 2106 2
30895 2106 10
30912 2106 10
30932 2106 5
30934 2106 222
30958 2106 9
30967 2106 1
30971 2106 39
30972 2106 7
30976 2106 1
30984 2106 2
30989 2106 2
30999 2106 1
31014 2106 1
31036 2106 1
31062 2106 1
31073 2106 1
31076 2106 4
31080 2106 1
31115 2106 1
31128 2106 1
31130 2106 1
31169 2106 1
31177 2106 2
31180 2106 1
31183 2106 1
31186 2106 1
31189 2106 16
31190 2106 1
31196 2106 1
31197 2106 1
31206 2106 1
31212 2106 2
31221 2106 1
31258 2106 31
31264 2106 1
31272 2106 1
31274 2106 1
31276 2106 1
31280 2106 2
31379 2106 1
31386 2106 1
31399 2106 11
31414 2106 1
31421 2106 1
31471 2106 1
31563 2106 3
31591 2106 2
31603 2106 1
31638 2106 1
31662 2106 1
31687 2106 1
31701 2106 4
31709 2106 1
31728 2106 1
31730 2106 1
31787 2106 1
31811 2106 1
31813 2106 1
31860 2106 1
31865 2106 1
31886 2106 1
31910 2106 6
31927 2106 1
31950 2106 3
31951 2106 2
31955 2106 1
31961 2106 1
31964 2106 16
31965 2106 1
31971 2106 1
31975 2106 1
31998 2106 2
32000 2106 1
32002 2106 1
32011 2106 1
32023 2106 14
32029 2106 1
32037 2106 1
32045 2106 2
32048 2106 1
32066 2106 1
32067 2106 1
32068 2106 3
32070 2106 1
32083 2106 1
32084 2106 1
32097 2106 1
32106 2106 7
32122 2106 1
32129 2106 1
32191 2106 1
32204 2106 1
32212 2106 2
32213 2106 1
32216 2106 11
32217 2106 1
32323 2106 1
32399 2106 12
32438 2106 2
32439 2106 1
32443 2106 1
32449 2106 1
32459 2106 1
32477 2106 1
32514 2106 1
32523 2106 1
32527 2106 5
32543 2106 1
32544 2106 1
32582 2106 2
32594 2106 1
32596 2106 9
32599 2106 1
32602 2106 1
32612 2106 1
32645 2106 1
32646 2106 4
32647 2106 2
32694 2106 1
32695 2106 1
32696 2106 1
32697 2106 15
32698 2106 13
32699 2106 62
32700 2106 28
32702 2106 12
32703 2106 22
32704 2106 1
32706 2106 7
32709 2106 7
43 2107 1
63 2107 1
79 2107 1
202 2107 1
384 2107 1
413 2107 1
483 2107 1
493 2107 21
518 2107 2
557 2107 2
559 2107 1
608 2107 1
645 2107 2
663 2107 2
672 2107 1
698 2107 1
762 2107 1
771 2107 1
789 2107 1
860 2107 1
909 2107 9
931 2107 1
942 2107 1
1059 2107 1
1272 2107 2
1314 2107 2
1359 2107 1
1363 2107 6
1443 2107 2
1547 2107 1
1552 2107 1
1562 2107 1
1718 2107 1
1723 2107 3
1819 2107 1
1832 2107 1
1858 2107 1
1901 2107 1
1974 2107 1
1990 2107 21
1998 2107 1
2031 2107 1
2062 2107 1
2068 2107 1
2089 2107 1
2121 2107 1
2149 2107 1
2150 2107 1
2195 2107 1
2198 2107 2
2280 2107 1
2300 2107 1
2334 2107 1
2358 2107 1
2374 2107 1
2443 2107 1
2715 2107 1
2737 2107 1
2760 2107 2
2885 2107 1
2916 2107 1
2940 2107 3
2966 2107 1
3027 2107 1
3056 2107 1
3130 2107 1
3145 2107 1
3250 2107 1
3256 2107 10
3327 2107 1
3443 2107 1
3513 2107 1
3531 2107 1
3559 2107 1
3573 2107 1
3610 2107 1
3668 2107 1
3762 2107 14
3793 2107 1
3801 2107 1
4028 2107 7
4040 2107 1
4117 2107 1
4172 2107 5
4180 2107 1
4335 2107 1
4385 2107 1
4433 2107 1
4668 2107 1
4708 2107 2
4712 2107 1
4726 2107 1
4758 2107 1
4894 2107 1
4959 2107 2
4979 2107 2
5002 2107 1
5069 2107 3
5093 2107 3
5183 2107 1
5218 2107 1
5238 2107 15
5371 2107 1
5376 2107 2
5423 2107 1
5500 2107 1
5517 2107 2
5522 2107 9
5536 2107 1
5542 2107 1
5558 2107 1
5595 2107 3
5635 2107 2
5699 2107 5
5705 2107 13
5791 2107 1
5831 2107 2
5872 2107 1
5912 2107 1
5916 2107 1
5948 2107 6
5958 2107 1
6158 2107 1
6184 2107 1
6212 2107 1
6216 2107 3
6233 2107 1
6344 2107 1
6354 2107 1
6363 2107 1
6366 2107 1
6424 2107 1
6439 2107 1
6442 2107 1
6451 2107 1
6452 2107 1
6548 2107 1
6599 2107 1
6723 2107 1
6817 2107 2
6986 2107 5
7076 2107 1
7135 2107 10
7266 2107 1
7383 2107 1
7461 2107 15
7610 2107 1
7669 2107 2
7670 2107 1
7675 2107 1
7724 2107 1
7725 2107 1
7779 2107 2
7789 2107 1
7892 2107 2
7899 2107 1
7950 2107 9
8017 2107 1
8033 2107 1
8130 2107 1
8219 2107 15
8273 2107 1
8333 2107 1
8523 2107 1
8586 2107 1
8732 2107 1
8764 2107 1
8813 2107 5
8830 2107 1
8838 2107 1
8857 2107 1
8896 2107 1
9051 2107 2
9078 2107 1
9145 2107 12
9171 2107 1
9298 2107 1
9359 2107 1
9383 2107 1
9465 2107 1
9467 2107 1
9517 2107 1
9570 2107 1
9598 2107 1
9608 2107 2
9610 2107 2
9799 2107 19
9800 2107 20
9972 2107 1
9987 2107 4
9993 2107 1
10023 2107 1
10076 2107 1
10110 2107 1
10129 2107 1
10152 2107 9
10382 2107 1
10532 2107 1
10535 2107 3
10549 2107 1
10552 2107 3
10562 2107 1
10590 2107 1
10593 2107 4
10595 2107 2
10608 2107 4
10611 2107 1
10642 2107 2
10662 2107 2
10678 2107 15
10679 2107 4
10680 2107 5
10682 2107 2
10685 2107 1
10692 2107 1
10694 2107 2
10700 2107 5
10701 2107 8
10710 2107 19
10738 2107 1
10740 2107 6
10743 2107 1
10745 2107 1
10756 2107 10
10804 2107 1
10824 2107 1
10851 2107 1
10868 2107 1
11024 2107 1
11051 2107 1
11061 2107 1
11083 2107 11
11268 2107 1
11326 2107 1
11347 2107 1
11396 2107 1
11448 2107 16
11517 2107 1
11651 2107 1
11666 2107 1
11681 2107 1
11734 2107 2
11791 2107 1
11820 2107 1
11840 2107 1
11888 2107 8
11903 2107 1
12017 2107 1
12039 2107 1
12049 2107 1
12051 2107 1
12084 2107 1
12098 2107 1
12186 2107 1
12205 2107 1
12231 2107 1
12236 2107 1
12276 2107 1
12309 2107 1
12310 2107 1
12338 2107 1
12363 2107 1
12392 2107 1
12433 2107 1
12487 2107 1
12542 2107 1
12726 2107 1
12969 2107 1
12990 2107 1
13024 2107 1
13051 2107 1
13122 2107 1
13159 2107 1
13225 2107 1
13237 2107 2
13249 2107 1
13303 2107 10
13334 2107 1
13380 2107 1
13383 2107 2
13511 2107 1
13532 2107 4
13656 2107 1
13694 2107 2
13712 2107 2
13732 2107 7
13827 2107 1
13828 2107 5
13902 2107 1
13969 2107 1
13972 2107 2
13985 2107 1
14171 2107 1
14224 2107 1
14248 2107 23
14258 2107 1
14328 2107 1
14333 2107 1
14396 2107 1
14503 2107 1
14575 2107 1
14576 2107 1
14690 2107 1
14758 2107 1
14772 2107 1
14814 2107 1
14829 2107 2
14856 2107 1
14952 2107 1
14971 2107 12
15170 2107 1
15180 2107 11
15195 2107 1
15212 2107 1
15213 2107 1
15218 2107 1
15271 2107 2
15302 2107 1
15420 2107 3
15528 2107 2
15542 2107 3
15595 2107 2
15609 2107 1
15616 2107 6
15631 2107 1
15746 2107 18
15802 2107 1
15805 2107 1
15826 2107 1
15878 2107 1
15903 2107 1
15914 2107 2
15923 2107 1
16141 2107 1
16189 2107 1
16286 2107 2
16298 2107 1
16472 2107 1
16518 2107 1
16539 2107 4
16545 2107 1
16568 2107 5
16587 2107 1
16714 2107 9
16717 2107 1
16732 2107 1
16782 2107 1
16793 2107 2
16807 2107 1
16815 2107 1
16894 2107 1
16934 2107 1
16939 2107 1
16983 2107 1
16995 2107 1
17006 2107 1
17021 2107 1
17040 2107 4
17159 2107 1
17180 2107 1
17224 2107 1
17419 2107 2
17435 2107 1
17465 2107 2
17471 2107 1
17472 2107 1
17488 2107 1
17551 2107 5
17653 2107 1
17729 2107 1
17809 2107 1
17848 2107 1
18112 2107 1
18121 2107 1
18145 2107 1
18179 2107 1
18186 2107 7
18225 2107 1
18392 2107 1
18402 2107 1
18412 2107 8
18419 2107 1
18431 2107 1
18439 2107 1
18502 2107 4
18655 2107 1
18787 2107 1
18864 2107 1
18945 2107 2
18962 2107 1
18998 2107 1
18999 2107 4
19060 2107 1
19086 2107 1
19098 2107 1
19140 2107 4
19153 2107 1
19155 2107 78
19165 2107 1
19170 2107 1
19176 2107 1
19228 2107 1
19233 2107 1
19234 2107 1
19253 2107 2
19262 2107 1
19278 2107 1
19411 2107 1
19421 2107 21
19467 2107 1
19473 2107 1
19618 2107 3
19790 2107 1
19808 2107 1
19828 2107 11
19840 2107 1
19956 2107 1
20150 2107 1
20156 2107 3
20213 2107 1
20311 2107 1
20354 2107 3
20463 2107 1
20568 2107 1
20612 2107 1
20638 2107 1
20639 2107 1
20655 2107 1
20762 2107 4
20770 2107 2
20778 2107 4
20809 2107 5
20869 2107 2
20881 2107 2
20905 2107 1
20906 2107 5
20921 2107 1
20925 2107 1
21020 2107 1
21115 2107 2
21215 2107 1
21223 2107 1
21256 2107 2
21412 2107 1
21413 2107 1
21419 2107 2
21444 2107 1
21447 2107 8
21537 2107 2
21552 2107 1
21615 2107 1
21637 2107 1
21650 2107 40
21863 2107 14
21866 2107 1
21881 2107 1
21899 2107 2
21918 2107 1
21947 2107 1
22010 2107 8
22041 2107 2
22068 2107 1
22144 2107 1
22152 2107 1
22260 2107 1
22357 2107 1
22418 2107 1
22429 2107 1
22446 2107 1
22493 2107 1
22513 2107 1
22542 2107 1
22566 2107 1
22583 2107 1
22658 2107 1
22723 2107 1
22740 2107 2
22744 2107 1
22755 2107 1
22973 2107 1
22987 2107 3
23081 2107 1
23088 2107 1
23260 2107 2
23336 2107 1
23466 2107 1
23474 2107 4
23476 2107 1
23666 2107 1
23717 2107 1
23748 2107 1
23779 2107 1
23791 2107 1
23795 2107 40
23839 2107 1
23909 2107 1
23912 2107 1
23927 2107 1
24005 2107 2
24023 2107 1
24050 2107 7
24058 2107 1
24077 2107 1
24088 2107 16
24214 2107 1
24218 2107 1
24252 2107 1
24283 2107 1
24348 2107 1
24373 2107 1
24581 2107 1
24644 2107 1
24673 2107 1
24674 2107 11
24675 2107 1
24696 2107 1
24800 2107 1
24819 2107 1
24887 2107 1
24978 2107 15
24987 2107 2
25021 2107 1
25046 2107 1
25169 2107 1
25191 2107 1
25194 2107 1
25268 2107 1
25667 2107 1
25914 2107 2
25915 2107 1
25975 2107 3
25991 2107 1
26014 2107 17
26024 2107 1
26155 2107 1
26186 2107 1
26200 2107 1
26302 2107 1
26319 2107 1
26322 2107 1
26339 2107 13
26455 2107 1
26479 2107 1
26524 2107 1
26562 2107 1
26606 2107 2
26655 2107 7
26657 2107 1
26667 2107 1
26729 2107 1
26738 2107 1
26897 2107 2
26901 2107 2
26913 2107 9
26934 2107 1
27031 2107 5
27090 2107 3
27128 2107 1
27144 2107 1
27271 2107 1
27355 2107 1
27508 2107 2
27617 2107 2
27659 2107 1
27682 2107 6
27706 2107 13
27724 2107 1
27742 2107 1
27780 2107 1
27827 2107 2
27845 2107 1
27948 2107 1
27958 2107 2
28049 2107 1
28139 2107 1
28140 2107 1
28242 2107 2
28309 2107 5
28345 2107 2
28368 2107 1
28394 2107 1
28423 2107 2
28573 2107 1
28593 2107 1
28632 2107 1
28784 2107 1
28856 2107 1
28887 2107 1
28924 2107 1
28929 2107 2
28941 2107 1
28947 2107 1
28971 2107 1
28977 2107 1
28994 2107 1
29065 2107 1
29073 2107 1
29077 2107 1
29167 2107 1
29185 2107 1
29243 2107 1
29266 2107 2
29268 2107 1
29269 2107 1
29303 2107 3
29327 2107 1
29383 2107 1
29408 2107 1
29445 2107 1
29450 2107 1
29452 2107 1
29454 2107 1
29463 2107 9
29506 2107 2
29516 2107 1
29539 2107 1
29568 2107 2
29620 2107 8
29684 2107 1
29698 2107 1
29716 2107 1
29734 2107 5
29738 2107 1
29811 2107 1
29819 2107 1
29821 2107 1
29823 2107 2
29850 2107 1
29856 2107 1
29898 2107 1
29910 2107 2
29915 2107 3
29942 2107 2
29943 2107 3
29949 2107 1
29984 2107 1
30037 2107 1
30059 2107 1
30105 2107 14
30131 2107 1
30136 2107 8
30154 2107 1
30248 2107 1
30313 2107 1
30406 2107 1
30442 2107 1
30443 2107 1
30509 2107 1
30517 2107 1
30529 2107 11
30562 2107 2
30567 2107 1
30570 2107 14
30631 2107 1
30656 2107 8
30657 2107 5
30679 2107 1
30798 2107 3
30872 2107 2
30895 2107 2
30912 2107 11
30927 2107 1
30934 2107 7
30958 2107 6
30971 2107 24
30972 2107 6
31006 2107 1
31019 2107 1
31073 2107 1
31115 2107 1
31183 2107 1
31189 2107 5
31212 2107 1
31258 2107 24
31264 2107 1
31272 2107 1
31320 2107 1
31399 2107 8
31421 2107 1
31632 2107 1
31666 2107 1
31704 2107 1
31709 2107 1
31745 2107 1
31787 2107 1
31812 2107 1
31920 2107 1
31950 2107 1
31966 2107 1
31971 2107 2
31992 2107 1
32014 2107 1
32023 2107 23
32045 2107 1
32055 2107 1
32060 2107 1
32067 2107 1
32068 2107 1
32443 2107 1
32449 2107 1
32459 2107 1
32496 2107 1
32527 2107 1
32544 2107 1
32577 2107 1
32697 2107 6
32698 2107 1
32699 2107 12
32700 2107 7
32702 2107 3
32703 2107 1
32706 2107 6
32708 2107 1
32709 2107 2
32722 2107 1
54 2108 1
95 2108 1
167 2108 3
202 2108 1
222 2108 1
268 2108 1
416 2108 20
443 2108 1
493 2108 11
557 2108 1
568 2108 1
593 2108 1
606 2108 1
608 2108 1
645 2108 2
652 2108 1
698 2108 1
736 2108 1
762 2108 1
856 2108 1
860 2108 4
909 2108 4
925 2108 1
942 2108 2
1024 2108 1
1110 2108 1
1214 2108 1
1272 2108 1
1349 2108 1
1363 2108 10
1365 2108 1
1723 2108 2
1843 2108 2
1846 2108 2
1858 2108 1
1877 2108 1
1892 2108 1
1990 2108 11
1992 2108 1
2057 2108 1
2171 2108 1
2218 2108 1
2222 2108 1
2334 2108 1
2358 2108 1
2485 2108 1
2547 2108 1
2550 2108 1
2700 2108 1
2902 2108 1
2916 2108 2
2922 2108 1
2940 2108 1
2943 2108 1
3048 2108 1
3254 2108 1
3256 2108 5
3303 2108 1
3309 2108 1
3336 2108 1
3389 2108 1
3403 2108 1
3463 2108 1
3478 2108 1
3714 2108 1
3746 2108 1
3762 2108 10
3804 2108 1
3892 2108 1
3925 2108 1
3949 2108 2
3962 2108 1
4028 2108 6
4155 2108 1
4172 2108 4
4176 2108 1
4360 2108 2
4493 2108 4
4510 2108 1
4556 2108 1
4716 2108 1
4728 2108 1
4787 2108 1
4806 2108 1
4820 2108 1
4881 2108 1
4889 2108 1
4895 2108 1
4959 2108 2
4979 2108 1
5069 2108 3
5093 2108 1
5094 2108 1
5098 2108 1
5218 2108 1
5234 2108 1
5238 2108 2
5374 2108 1
5430 2108 1
5492 2108 1
5522 2108 11
5595 2108 7
5637 2108 1
5699 2108 9
5705 2108 2
5821 2108 1
5873 2108 1
5927 2108 1
5948 2108 5
5994 2108 2
6155 2108 1
6212 2108 1
6216 2108 2
6237 2108 1
6276 2108 2
6363 2108 1
6580 2108 1
6584 2108 2
6660 2108 3
6665 2108 2
6687 2108 1
6742 2108 1
6763 2108 1
6829 2108 1
6877 2108 1
7076 2108 1
7135 2108 3
7151 2108 1
7188 2108 1
7461 2108 5
7517 2108 1
7530 2108 1
7591 2108 1
7747 2108 1
7752 2108 1
7779 2108 1
7826 2108 1
7950 2108 8
7993 2108 1
8017 2108 1
8162 2108 1
8219 2108 10
8329 2108 1
8387 2108 2
8433 2108 1
8586 2108 1
8647 2108 1
8677 2108 1
8732 2108 1
8813 2108 1
8842 2108 1
8878 2108 1
8919 2108 2
8962 2108 1
9009 2108 1
9051 2108 1
9102 2108 1
9145 2108 5
9251 2108 1
9261 2108 1
9358 2108 1
9403 2108 1
9450 2108 1
9483 2108 1
9517 2108 1
9520 2108 1
9591 2108 1
9601 2108 1
9610 2108 1
9723 2108 1
9738 2108 1
9799 2108 30
9800 2108 6
9815 2108 2
9972 2108 2
9987 2108 1
10042 2108 1
10090 2108 1
10117 2108 1
10122 2108 1
10152 2108 6
10243 2108 1
10283 2108 1
10330 2108 1
10332 2108 1
10334 2108 1
10450 2108 1
10535 2108 1
10552 2108 2
10593 2108 5
10595 2108 4
10608 2108 3
10618 2108 1
10638 2108 1
10678 2108 17
10679 2108 1
10680 2108 6
10681 2108 3
10682 2108 6
10696 2108 2
10700 2108 3
10701 2108 2
10710 2108 11
10719 2108 1
10740 2108 3
10745 2108 1
10747 2108 1
10756 2108 8
10804 2108 1
10885 2108 1
10917 2108 2
11083 2108 12
11092 2108 1
11176 2108 1
11181 2108 1
11268 2108 2
11278 2108 2
11281 2108 1
11309 2108 1
11347 2108 1
11448 2108 5
11685 2108 1
11727 2108 1
11736 2108 1
11790 2108 1
11850 2108 1
11861 2108 1
11888 2108 9
11893 2108 1
11924 2108 2
11941 2108 1
12057 2108 1
12084 2108 1
12151 2108 2
12231 2108 1
12238 2108 1
12312 2108 2
12336 2108 1
12392 2108 1
12425 2108 1
12428 2108 1
12430 2108 1
12433 2108 1
12489 2108 1
12528 2108 1
12584 2108 1
12594 2108 1
12754 2108 1
12766 2108 1
12768 2108 1
13009 2108 1
13101 2108 1
13237 2108 2
13303 2108 15
13316 2108 1
13383 2108 2
13463 2108 1
13498 2108 1
13732 2108 6
13772 2108 1
13828 2108 3
13969 2108 1
13982 2108 1
14219 2108 1
14225 2108 1
14248 2108 23
14255 2108 1
14275 2108 1
14412 2108 1
14485 2108 1
14620 2108 2
14772 2108 1
14829 2108 20
14949 2108 1
14971 2108 10
14981 2108 1
15159 2108 1
15180 2108 4
15212 2108 3
15218 2108 1
15302 2108 1
15517 2108 1
15542 2108 3
15546 2108 1
15616 2108 7
15633 2108 1
15746 2108 14
15813 2108 1
15885 2108 1
15890 2108 2
16099 2108 1
16189 2108 1
16280 2108 1
16388 2108 1
16530 2108 1
16539 2108 4
16568 2108 8
16575 2108 1
16581 2108 1
16686 2108 1
16689 2108 1
16714 2108 2
16717 2108 1
16732 2108 1
16793 2108 1
16983 2108 1
17159 2108 1
17252 2108 1
17414 2108 1
17415 2108 1
17423 2108 1
17446 2108 1
17471 2108 1
17551 2108 3
17846 2108 1
18140 2108 2
18145 2108 1
18186 2108 6
18368 2108 1
18402 2108 3
18412 2108 5
18486 2108 2
18502 2108 5
18631 2108 1
18781 2108 1
18929 2108 1
18974 2108 1
18998 2108 1
18999 2108 4
19046 2108 1
19049 2108 1
19098 2108 1
19116 2108 1
19127 2108 1
19140 2108 2
19155 2108 31
19176 2108 2
19181 2108 1
19182 2108 1
19228 2108 1
19245 2108 1
19249 2108 1
19251 2108 1
19259 2108 1
19262 2108 1
19264 2108 1
19411 2108 1
19421 2108 4
19432 2108 1
19522 2108 1
19618 2108 1
19641 2108 2
19656 2108 1
19669 2108 1
19747 2108 1
19780 2108 1
19828 2108 3
19886 2108 1
19970 2108 1
20143 2108 1
20156 2108 1
20185 2108 1
20187 2108 1
20251 2108 4
20285 2108 1
20317 2108 1
20354 2108 1
20404 2108 1
20451 2108 1
20466 2108 1
20543 2108 1
20556 2108 1
20691 2108 1
20778 2108 1
20809 2108 4
20869 2108 1
20874 2108 1
20904 2108 2
21054 2108 1
21107 2108 1
21115 2108 2
21215 2108 1
21220 2108 1
21377 2108 1
21403 2108 1
21412 2108 14
21441 2108 1
21447 2108 8
21537 2108 5
21548 2108 1
21595 2108 1
21619 2108 1
21786 2108 2
21863 2108 20
21866 2108 1
21899 2108 1
21968 2108 1
22010 2108 6
22030 2108 1
22039 2108 1
22152 2108 1
22161 2108 1
22472 2108 1
22547 2108 1
22568 2108 1
22622 2108 1
22740 2108 5
22755 2108 2
22782 2108 1
22795 2108 1
22836 2108 1
22973 2108 1
22987 2108 1
23264 2108 1
23289 2108 1
23304 2108 1
23386 2108 1
23424 2108 1
23476 2108 1
23744 2108 1
23776 2108 2
23779 2108 2
23795 2108 21
23796 2108 1
23839 2108 1
23992 2108 1
24040 2108 1
24050 2108 1
24077 2108 1
24088 2108 10
24123 2108 1
24172 2108 2
24176 2108 1
24209 2108 3
24218 2108 1
24315 2108 1
24373 2108 4
24414 2108 1
24598 2108 1
24634 2108 2
24661 2108 1
24674 2108 13
24675 2108 1
24688 2108 1
24788 2108 1
24844 2108 1
24887 2108 1
24978 2108 9
25082 2108 1
25191 2108 1
25265 2108 1
25268 2108 1
25384 2108 1
25589 2108 1
25665 2108 1
25670 2108 1
25679 2108 1
25700 2108 1
25812 2108 1
25914 2108 2
25915 2108 2
25975 2108 5
26014 2108 22
26177 2108 1
26186 2108 1
26214 2108 1
26223 2108 1
26254 2108 1
26260 2108 1
26286 2108 5
26339 2108 8
26479 2108 1
26498 2108 1
26655 2108 18
26749 2108 1
26901 2108 3
26913 2108 13
26918 2108 1
26959 2108 1
27031 2108 3
27060 2108 1
27090 2108 2
27195 2108 1
27309 2108 1
27388 2108 2
27495 2108 2
27508 2108 2
27513 2108 1
27561 2108 1
27617 2108 1
27635 2108 1
27653 2108 2
27659 2108 1
27666 2108 1
27682 2108 1
27686 2108 1
27724 2108 2
27827 2108 2
27833 2108 1
27852 2108 1
28309 2108 2
28423 2108 1
28581 2108 1
28609 2108 1
28639 2108 1
28931 2108 1
28969 2108 1
29064 2108 1
29073 2108 1
29186 2108 1
29266 2108 1
29299 2108 1
29349 2108 1
29402 2108 1
29450 2108 1
29452 2108 1
29463 2108 3
29502 2108 1
29506 2108 2
29515 2108 1
29545 2108 1
29568 2108 2
29620 2108 5
29623 2108 1
29707 2108 3
29733 2108 1
29734 2108 2
29741 2108 2
29904 2108 2
29915 2108 1
29929 2108 1
29943 2108 1
30035 2108 1
30052 2108 1
30105 2108 16
30122 2108 1
30127 2108 1
30131 2108 1
30133 2108 1
30136 2108 2
30379 2108 1
30386 2108 1
30508 2108 1
30517 2108 1
30570 2108 5
30578 2108 1
30656 2108 13
30657 2108 7
30726 2108 1
30798 2108 2
30852 2108 1
30872 2108 2
30912 2108 3
30934 2108 1
30950 2108 1
30958 2108 9
30971 2108 12
30972 2108 5
31036 2108 1
31076 2108 1
31169 2108 1
31178 2108 1
31189 2108 5
31258 2108 7
31399 2108 11
31421 2108 1
31562 2108 1
31602 2108 1
31669 2108 1
31729 2108 1
31856 2108 1
31924 2108 1
31929 2108 3
32023 2108 5
32030 2108 1
32037 2108 1
32048 2108 2
32083 2108 2
32214 2108 1
32215 2108 1
32438 2108 1
32449 2108 1
32594 2108 1
32602 2108 1
32688 2108 1
32697 2108 1
32698 2108 2
32699 2108 5
32700 2108 5
32702 2108 7
32703 2108 5
32706 2108 3
32707 2108 1
32709 2108 2
36 2109 1
43 2109 1
52 2109 3
68 2109 2
71 2109 1
106 2109 2
122 2109 1
211 2109 1
246 2109 1
392 2109 1
413 2109 1
493 2109 5
497 2109 1
504 2109 1
525 2109 1
529 2109 1
557 2109 6
582 2109 1
585 2109 1
602 2109 1
620 2109 1
645 2109 1
685 2109 2
698 2109 1
702 2109 1
756 2109 1
757 2109 2
762 2109 2
800 2109 1
820 2109 1
860 2109 2
909 2109 6
942 2109 3
951 2109 1
967 2109 1
1029 2109 2
1030 2109 1
1033 2109 1
1110 2109 1
1132 2109 1
1163 2109 2
1202 2109 1
1297 2109 1
1307 2109 1
1363 2109 6
1368 2109 1
1509 2109 1
1547 2109 2
1555 2109 1
1563 2109 1
1581 2109 2
1594 2109 1
1720 2109 1
1723 2109 5
1727 2109 1
1735 2109 1
1797 2109 1
1842 2109 2
1843 2109 1
1901 2109 2
1903 2109 1
1965 2109 1
1992 2109 2
2013 2109 1
2041 2109 1
2045 2109 1
2062 2109 1
2148 2109 1
2171 2109 1
2198 2109 1
2209 2109 1
2218 2109 1
2224 2109 1
2225 2109 2
2238 2109 2
2247 2109 1
2278 2109 1
2280 2109 2
2301 2109 2
2302 2109 1
2305 2109 1
2317 2109 2
2318 2109 1
2334 2109 2
2367 2109 1
2438 2109 1
2485 2109 5
2493 2109 1
2622 2109 1
2677 2109 1
2760 2109 2
2778 2109 1
2943 2109 1
3003 2109 1
3256 2109 4
3295 2109 4
3309 2109 1
3326 2109 1
3336 2109 1
3383 2109 1
3458 2109 1
3498 2109 1
3518 2109 1
3549 2109 1
3559 2109 1
3560 2109 1
3579 2109 1
3611 2109 1
3668 2109 1
3762 2109 4
3837 2109 1
3969 2109 1
3981 2109 1
3991 2109 1
4028 2109 17
4032 2109 1
4047 2109 26
4131 2109 1
4141 2109 1
4172 2109 1
4300 2109 1
4335 2109 2
4493 2109 2
4577 2109 2
4582 2109 1
4609 2109 1
4612 2109 1
4728 2109 1
4757 2109 1
4838 2109 1
4860 2109 1
4892 2109 1
4979 2109 1
5001 2109 1
5069 2109 2
5090 2109 2
5134 2109 1
5135 2109 1
5235 2109 1
5238 2109 4
5288 2109 2
5318 2109 2
5358 2109 1
5376 2109 1
5466 2109 1
5481 2109 1
5492 2109 1
5500 2109 2
5522 2109 7
5549 2109 1
5579 2109 1
5595 2109 4
5691 2109 1
5699 2109 1
5705 2109 3
5835 2109 1
5948 2109 2
5994 2109 1
6020 2109 1
6216 2109 2
6238 2109 1
6244 2109 1
6305 2109 1
6307 2109 1
6354 2109 1
6465 2109 1
6508 2109 1
6532 2109 1
6635 2109 1
6660 2109 1
6662 2109 2
6824 2109 1
6830 2109 1
6872 2109 7
6928 2109 1
6986 2109 1
7067 2109 1
7135 2109 3
7139 2109 1
7202 2109 1
7345 2109 3
7427 2109 1
7461 2109 2
7524 2109 1
7568 2109 1
7587 2109 2
7593 2109 1
7747 2109 1
7779 2109 2
7785 2109 1
7789 2109 2
7810 2109 1
7814 2109 1
7906 2109 1
7979 2109 1
8007 2109 1
8204 2109 1
8219 2109 3
8432 2109 1
8538 2109 1
8586 2109 1
8658 2109 1
8672 2109 1
8732 2109 1
8833 2109 1
8838 2109 1
8890 2109 1
8945 2109 3
8963 2109 1
9025 2109 1
9051 2109 1
9145 2109 3
9171 2109 1
9319 2109 2
9359 2109 1
9467 2109 1
9483 2109 2
9517 2109 1
9528 2109 1
9531 2109 2
9538 2109 1
9635 2109 1
9746 2109 1
9785 2109 2
9799 2109 2
9800 2109 5
9815 2109 2
9904 2109 1
9987 2109 6
10090 2109 1
10112 2109 1
10121 2109 1
10139 2109 1
10152 2109 1
10182 2109 1
10189 2109 1
10283 2109 1
10332 2109 1
10334 2109 1
10389 2109 1
10441 2109 1
10450 2109 1
10458 2109 1
10490 2109 1
10535 2109 8
10552 2109 3
10566 2109 1
10593 2109 13
10595 2109 10
10613 2109 2
10631 2109 2
10669 2109 1
10678 2109 1
10690 2109 2
10692 2109 3
10700 2109 1
10701 2109 1
10705 2109 1
10710 2109 8
10736 2109 1
10756 2109 7
10770 2109 1
10780 2109 1
10868 2109 1
10917 2109 1
10918 2109 1
10925 2109 1
11042 2109 15
11060 2109 1
11063 2109 1
11083 2109 3
11092 2109 1
11176 2109 2
11249 2109 1
11268 2109 2
11271 2109 1
11290 2109 1
11309 2109 1
11343 2109 1
11402 2109 1
11419 2109 1
11448 2109 2
11545 2109 1
11651 2109 1
11667 2109 1
11668 2109 1
11854 2109 2
11888 2109 17
11903 2109 2
12039 2109 1
12040 2109 1
12050 2109 1
12205 2109 1
12210 2109 1
12310 2109 1
12312 2109 1
12387 2109 1
12404 2109 1
12412 2109 1
12480 2109 1
12481 2109 1
12489 2109 1
12582 2109 1
12584 2109 1
12610 2109 1
12611 2109 1
12627 2109 1
12648 2109 1
12788 2109 1
12797 2109 1
12964 2109 1
12980 2109 1
12990 2109 1
13006 2109 1
13051 2109 1
13126 2109 2
13129 2109 1
13131 2109 1
13249 2109 3
13303 2109 22
13383 2109 1
13477 2109 1
13526 2109 1
13529 2109 1
13532 2109 1
13676 2109 1
13702 2109 1
13710 2109 1
13712 2109 1
13730 2109 1
13732 2109 4
13768 2109 1
13772 2109 1
13784 2109 1
13828 2109 1
13860 2109 1
13903 2109 3
13967 2109 1
14010 2109 1
14023 2109 1
14225 2109 2
14237 2109 1
14248 2109 13
14251 2109 1
14275 2109 1
14460 2109 1
14502 2109 1
14624 2109 1
14771 2109 1
14817 2109 1
14829 2109 2
14856 2109 1
14971 2109 1
15180 2109 4
15198 2109 1
15326 2109 1
15517 2109 1
15542 2109 5
15616 2109 3
15682 2109 1
15746 2109 5
15812 2109 1
16089 2109 1
16141 2109 1
16214 2109 1
16286 2109 1
16360 2109 1
16433 2109 1
16436 2109 1
16477 2109 1
16487 2109 1
16539 2109 1
16540 2109 1
16545 2109 1
16568 2109 2
16615 2109 1
16655 2109 5
16714 2109 2
16717 2109 1
16732 2109 1
16745 2109 1
16781 2109 1
16782 2109 1
16815 2109 3
16902 2109 1
16916 2109 1
16942 2109 1
16992 2109 1
16993 2109 1
17027 2109 1
17046 2109 1
17074 2109 1
17115 2109 1
17182 2109 1
17224 2109 2
17424 2109 3
17450 2109 3
17465 2109 1
17471 2109 1
17472 2109 1
17551 2109 1
17828 2109 1
17883 2109 1
17888 2109 1
17905 2109 1
17928 2109 1
17986 2109 1
18075 2109 1
18121 2109 1
18140 2109 1
18145 2109 1
18174 2109 1
18179 2109 1
18186 2109 7
18202 2109 1
18220 2109 2
18225 2109 1
18270 2109 1
18331 2109 1
18412 2109 4
18430 2109 1
18447 2109 1
18486 2109 1
18502 2109 2
18655 2109 1
18780 2109 1
18787 2109 1
18788 2109 1
18876 2109 1
18993 2109 1
18999 2109 6
19025 2109 1
19060 2109 1
19087 2109 1
19140 2109 2
19153 2109 1
19155 2109 49
19167 2109 1
19176 2109 3
19180 2109 3
19185 2109 2
19186 2109 1
19188 2109 1
19200 2109 1
19248 2109 3
19253 2109 3
19373 2109 1
19395 2109 1
19421 2109 8
19473 2109 1
19515 2109 1
19539 2109 1
19636 2109 1
19641 2109 1
19644 2109 1
19670 2109 1
19683 2109 1
19801 2109 3
19828 2109 1
19886 2109 1
20156 2109 1
20180 2109 2
20213 2109 1
20215 2109 1
20238 2109 2
20246 2109 1
20270 2109 1
20346 2109 1
20353 2109 1
20354 2109 1
20428 2109 1
20541 2109 1
20543 2109 1
20565 2109 1
20568 2109 1
20655 2109 1
20762 2109 4
20778 2109 1
20807 2109 1
20809 2109 7
20852 2109 3
20869 2109 1
20872 2109 1
20881 2109 8
20906 2109 3
20932 2109 1
21028 2109 1
21043 2109 2
21045 2109 1
21054 2109 1
21142 2109 1
21215 2109 2
21251 2109 1
21276 2109 2
21339 2109 1
21345 2109 2
21361 2109 1
21412 2109 1
21419 2109 1
21441 2109 2
21447 2109 6
21494 2109 1
21537 2109 1
21548 2109 1
21580 2109 1
21601 2109 1
21650 2109 2
21710 2109 2
21863 2109 1
21873 2109 2
21901 2109 1
22010 2109 2
22024 2109 2
22055 2109 1
22063 2109 1
22140 2109 1
22359 2109 1
22377 2109 1
22472 2109 1
22493 2109 1
22498 2109 1
22553 2109 1
22563 2109 1
22566 2109 1
22568 2109 2
22579 2109 1
22590 2109 1
22744 2109 1
22799 2109 3
22833 2109 1
22870 2109 1
22883 2109 1
22896 2109 1
22973 2109 1
22987 2109 3
23071 2109 1
23081 2109 4
23089 2109 28
23124 2109 1
23207 2109 2
23277 2109 1
23345 2109 1
23378 2109 1
23413 2109 1
23451 2109 1
23461 2109 1
23600 2109 1
23610 2109 1
23613 2109 10
23666 2109 2
23697 2109 1
23776 2109 1
23779 2109 22
23795 2109 49
23796 2109 1
23821 2109 1
23855 2109 1
23866 2109 1
23909 2109 1
24050 2109 4
24088 2109 4
24115 2109 1
24168 2109 1
24215 2109 1
24218 2109 1
24283 2109 1
24406 2109 1
24463 2109 1
24548 2109 1
24549 2109 1
24578 2109 1
24590 2109 1
24660 2109 1
24664 2109 7
24674 2109 8
24719 2109 1
24731 2109 1
24732 2109 1
24798 2109 1
24804 2109 2
24887 2109 1
24949 2109 1
24978 2109 3
24980 2109 2
25036 2109 1
25041 2109 2
25078 2109 1
25106 2109 1
25148 2109 2
25164 2109 1
25192 2109 1
25216 2109 2
25618 2109 1
25652 2109 1
25793 2109 1
25796 2109 1
25853 2109 1
25947 2109 1
25979 2109 1
26014 2109 9
26146 2109 1
26169 2109 1
26170 2109 1
26185 2109 2
26186 2109 6
26188 2109 1
26209 2109 1
26247 2109 1
26263 2109 1
26286 2109 1
26300 2109 1
26322 2109 1
26330 2109 1
26339 2109 3
26341 2109 1
26449 2109 1
26451 2109 1
26455 2109 4
26500 2109 1
26523 2109 1
26627 2109 1
26655 2109 3
26812 2109 1
26825 2109 12
26839 2109 26
26840 2109 18
26855 2109 1
26882 2109 1
26891 2109 1
26913 2109 8
26934 2109 1
26938 2109 1
26968 2109 1
27031 2109 3
27090 2109 1
27180 2109 1
27220 2109 1
27223 2109 1
27270 2109 1
27294 2109 1
27326 2109 1
27345 2109 1
27403 2109 1
27439 2109 1
27495 2109 2
27508 2109 1
27514 2109 1
27519 2109 4
27617 2109 3
27628 2109 1
27635 2109 1
27655 2109 1
27656 2109 1
27671 2109 1
27682 2109 3
27712 2109 1
27743 2109 1
27780 2109 2
27827 2109 1
27845 2109 1
27848 2109 1
27852 2109 1
27872 2109 2
27891 2109 1
27960 2109 1
28117 2109 1
28272 2109 1
28309 2109 2
28324 2109 1
28367 2109 1
28368 2109 1
28401 2109 3
28426 2109 1
28467 2109 1
28524 2109 1
28584 2109 1
28663 2109 1
28741 2109 1
28772 2109 1
28833 2109 1
28887 2109 2
28969 2109 1
28990 2109 1
29073 2109 1
29077 2109 1
29266 2109 2
29271 2109 3
29294 2109 9
29303 2109 2
29349 2109 1
29355 2109 1
29374 2109 1
29383 2109 1
29406 2109 1
29452 2109 2
29463 2109 7
29477 2109 1
29506 2109 2
29515 2109 2
29568 2109 1
29569 2109 1
29620 2109 1
29634 2109 1
29654 2109 1
29734 2109 2
29782 2109 3
29816 2109 1
29915 2109 2
29943 2109 3
29976 2109 1
30037 2109 1
30038 2109 1
30066 2109 1
30075 2109 1
30105 2109 3
30109 2109 1
30111 2109 1
30136 2109 2
30149 2109 1
30355 2109 1
30379 2109 1
30399 2109 1
30406 2109 2
30414 2109 1
30429 2109 1
30430 2109 1
30529 2109 1
30562 2109 1
30567 2109 5
30570 2109 3
30586 2109 2
30597 2109 1
30630 2109 1
30656 2109 4
30770 2109 1
30838 2109 1
30849 2109 1
30895 2109 1
30912 2109 2
30934 2109 3
30950 2109 1
30971 2109 4
30972 2109 2
30974 2109 1
30984 2109 1
31076 2109 17
31189 2109 3
31258 2109 6
31341 2109 1
31391 2109 1
31399 2109 1
31414 2109 1
31421 2109 1
31561 2109 1
31669 2109 1
31709 2109 1
31760 2109 1
31787 2109 1
31853 2109 1
31950 2109 2
31951 2109 2
32002 2109 1
32017 2109 2
32023 2109 6
32062 2109 1
32067 2109 2
32084 2109 1
32086 2109 1
32100 2109 1
32164 2109 1
32321 2109 1
32459 2109 1
32566 2109 1
32582 2109 1
32596 2109 1
32600 2109 1
32646 2109 1
32699 2109 14
32702 2109 2
32703 2109 5
32705 2109 1
32706 2109 3
32709 2109 2
43 2110 5
54 2110 1
68 2110 1
70 2110 1
82 2110 1
88 2110 1
92 2110 1
95 2110 1
111 2110 1
114 2110 2
167 2110 7
190 2110 2
202 2110 2
211 2110 1
242 2110 1
262 2110 1
280 2110 2
326 2110 1
327 2110 1
345 2110 1
364 2110 2
409 2110 2
413 2110 1
416 2110 2
465 2110 2
491 2110 1
493 2110 31
496 2110 1
499 2110 1
514 2110 1
515 2110 1
525 2110 3
532 2110 1
534 2110 1
552 2110 1
557 2110 4
559 2110 14
565 2110 1
575 2110 1
584 2110 1
601 2110 1
608 2110 1
611 2110 1
620 2110 1
625 2110 1
645 2110 3
663 2110 1
672 2110 1
685 2110 2
687 2110 1
697 2110 1
703 2110 1
736 2110 1
755 2110 1
764 2110 1
771 2110 3
774 2110 1
787 2110 1
794 2110 1
800 2110 2
812 2110 1
820 2110 4
860 2110 4
863 2110 1
865 2110 2
896 2110 1
903 2110 1
909 2110 32
925 2110 1
941 2110 1
950 2110 1
967 2110 2
1003 2110 1
1007 2110 1
1011 2110 1
1015 2110 1
1020 2110 1
1030 2110 2
1037 2110 1
1058 2110 1
1087 2110 1
1110 2110 8
1171 2110 1
1185 2110 4
1241 2110 2
1307 2110 1
1313 2110 1
1314 2110 1
1325 2110 1
1329 2110 1
1363 2110 17
1365 2110 1
1429 2110 1
1478 2110 2
1523 2110 1
1546 2110 1
1547 2110 1
1562 2110 1
1563 2110 1
1565 2110 1
1601 2110 1
1612 2110 2
1636 2110 1
1723 2110 2
1728 2110 1
1816 2110 1
1821 2110 1
1832 2110 1
1842 2110 1
1843 2110 2
1846 2110 1
1858 2110 1
1860 2110 1
1868 2110 2
1870 2110 1
1888 2110 1
1903 2110 2
1958 2110 1
1963 2110 7
1965 2110 8
1973 2110 1
1975 2110 1
1990 2110 45
1992 2110 2
1994 2110 1
2031 2110 1
2045 2110 1
2052 2110 1
2059 2110 1
2062 2110 3
2100 2110 1
2171 2110 1
2198 2110 4
2210 2110 2
2215 2110 1
2224 2110 1
2225 2110 1
2256 2110 1
2260 2110 1
2277 2110 1
2280 2110 1
2301 2110 2
2303 2110 1
2305 2110 1
2334 2110 2
2361 2110 1
2451 2110 1
2485 2110 3
2577 2110 2
2642 2110 2
2644 2110 1
2655 2110 2
2677 2110 1
2698 2110 1
2715 2110 1
2716 2110 1
2727 2110 1
2760 2110 1
2800 2110 1
2862 2110 1
2885 2110 1
2892 2110 1
2906 2110 1
2960 2110 1
2966 2110 1
2991 2110 1
3024 2110 2
3042 2110 2
3048 2110 1
3054 2110 1
3118 2110 1
3134 2110 1
3206 2110 1
3207 2110 1
3250 2110 1
3254 2110 1
3256 2110 23
3295 2110 2
3297 2110 1
3305 2110 2
3309 2110 1
3313 2110 1
3336 2110 2
3455 2110 1
3471 2110 1
3479 2110 2
3498 2110 1
3520 2110 3
3531 2110 1
3534 2110 2
3537 2110 1
3560 2110 1
3630 2110 1
3634 2110 2
3658 2110 1
3668 2110 1
3678 2110 2
3759 2110 1
3762 2110 21
3785 2110 1
3866 2110 1
3886 2110 2
3897 2110 4
3903 2110 1
3925 2110 2
3938 2110 1
3949 2110 1
3962 2110 1
3969 2110 1
3991 2110 1
4028 2110 21
4040 2110 4
4044 2110 1
4047 2110 1
4082 2110 1
4090 2110 1
4108 2110 1
4131 2110 4
4134 2110 1
4142 2110 1
4154 2110 1
4155 2110 1
4172 2110 22
4254 2110 1
4256 2110 1
4295 2110 1
4296 2110 1
4297 2110 1
4301 2110 1
4304 2110 1
4335 2110 1
4346 2110 1
4360 2110 2
4384 2110 1
4386 2110 1
4396 2110 3
4400 2110 2
4410 2110 2
4431 2110 4
4433 2110 1
4456 2110 2
4493 2110 8
4510 2110 2
4560 2110 1
4582 2110 1
4616 2110 1
4664 2110 1
4683 2110 1
4708 2110 1
4728 2110 2
4790 2110 1
4797 2110 1
4811 2110 1
4848 2110 1
4879 2110 1
4889 2110 1
4895 2110 2
4897 2110 1
4921 2110 1
4949 2110 1
4959 2110 2
4979 2110 10
5061 2110 2
5069 2110 16
5090 2110 4
5092 2110 1
5134 2110 1
5218 2110 1
5238 2110 17
5242 2110 1
5264 2110 2
5268 2110 1
5287 2110 1
5315 2110 1
5346 2110 1
5388 2110 1
5423 2110 1
5472 2110 1
5479 2110 1
5492 2110 1
5512 2110 1
5522 2110 49
5525 2110 1
5549 2110 1
5558 2110 1
5564 2110 1
5579 2110 1
5595 2110 30
5629 2110 2
5653 2110 1
5686 2110 1
5699 2110 22
5705 2110 25
5719 2110 1
5722 2110 1
5774 2110 1
5814 2110 1
5818 2110 1
5831 2110 2
5835 2110 2
5839 2110 1
5872 2110 2
5873 2110 1
5948 2110 41
5962 2110 1
5970 2110 1
5972 2110 1
5987 2110 1
6048 2110 1
6061 2110 1
6081 2110 1
6085 2110 1
6093 2110 6
6101 2110 3
6151 2110 1
6216 2110 14
6233 2110 1
6244 2110 2
6259 2110 1
6276 2110 2
6294 2110 1
6309 2110 1
6403 2110 1
6439 2110 1
6443 2110 1
6445 2110 1
6452 2110 3
6465 2110 1
6468 2110 1
6559 2110 1
6582 2110 1
6599 2110 1
6660 2110 2
6661 2110 1
6723 2110 1
6731 2110 2
6768 2110 1
6829 2110 2
6846 2110 1
6900 2110 1
6924 2110 1
6927 2110 1
6938 2110 1
6986 2110 3
7045 2110 1
7076 2110 1
7090 2110 1
7114 2110 1
7135 2110 14
7150 2110 2
7181 2110 1
7184 2110 1
7193 2110 1
7203 2110 1
7223 2110 1
7225 2110 1
7252 2110 1
7449 2110 1
7461 2110 21
7470 2110 2
7488 2110 1
7516 2110 1
7530 2110 1
7532 2110 1
7552 2110 1
7584 2110 1
7592 2110 1
7627 2110 1
7673 2110 1
7684 2110 1
7697 2110 1
7747 2110 5
7779 2110 2
7780 2110 1
7784 2110 2
7788 2110 1
7789 2110 2
7901 2110 1
7906 2110 1
7908 2110 1
7948 2110 1
7950 2110 3
7951 2110 1
7957 2110 3
8127 2110 1
8155 2110 1
8183 2110 1
8191 2110 1
8204 2110 2
8219 2110 28
8227 2110 1
8308 2110 1
8328 2110 1
8356 2110 2
8418 2110 1
8494 2110 1
8509 2110 1
8543 2110 1
8658 2110 1
8732 2110 1
8757 2110 1
8764 2110 3
8769 2110 1
8803 2110 2
8813 2110 7
8833 2110 1
8842 2110 2
8887 2110 2
8890 2110 6
8977 2110 1
9006 2110 1
9026 2110 1
9051 2110 6
9053 2110 1
9067 2110 2
9102 2110 1
9141 2110 1
9145 2110 22
9171 2110 5
9207 2110 1
9226 2110 1
9244 2110 1
9298 2110 1
9306 2110 1
9310 2110 1
9359 2110 1
9365 2110 1
9383 2110 1
9403 2110 1
9410 2110 1
9465 2110 5
9466 2110 1
9467 2110 1
9486 2110 2
9500 2110 1
9516 2110 1
9517 2110 2
9530 2110 1
9531 2110 1
9532 2110 1
9534 2110 1
9543 2110 2
9570 2110 3
9590 2110 1
9597 2110 2
9610 2110 2
9623 2110 1
9642 2110 1
9678 2110 1
9705 2110 1
9715 2110 1
9785 2110 1
9799 2110 1
9800 2110 36
9815 2110 1
9817 2110 1
9849 2110 1
9890 2110 1
9904 2110 1
9921 2110 2
9924 2110 1
9960 2110 1
9972 2110 9
9987 2110 15
9993 2110 1
10040 2110 2
10061 2110 2
10062 2110 1
10066 2110 1
10090 2110 3
10096 2110 1
10122 2110 1
10133 2110 1
10152 2110 20
10189 2110 3
10221 2110 1
10250 2110 2
10260 2110 1
10294 2110 1
10308 2110 1
10315 2110 3
10322 2110 1
10332 2110 1
10349 2110 1
10377 2110 1
10387 2110 1
10389 2110 2
10441 2110 2
10449 2110 1
10450 2110 1
10490 2110 1
10535 2110 22
10539 2110 1
10549 2110 1
10552 2110 3
10562 2110 1
10566 2110 1
10593 2110 24
10595 2110 11
10608 2110 12
10612 2110 1
10618 2110 3
10621 2110 1
10631 2110 1
10642 2110 6
10645 2110 1
10672 2110 4
10690 2110 2
10692 2110 1
10693 2110 1
10700 2110 1
10704 2110 1
10706 2110 1
10710 2110 40
10713 2110 1
10720 2110 3
10740 2110 21
10744 2110 1
10756 2110 26
10780 2110 3
10788 2110 1
10791 2110 2
10824 2110 1
10832 2110 1
10851 2110 3
10863 2110 1
10879 2110 1
10885 2110 1
10889 2110 1
10895 2110 2
10917 2110 3
10997 2110 2
11024 2110 1
11083 2110 50
11092 2110 1
11119 2110 1
11151 2110 1
11158 2110 1
11206 2110 1
11256 2110 1
11268 2110 1
11278 2110 1
11295 2110 1
11296 2110 1
11309 2110 1
11329 2110 1
11376 2110 1
11448 2110 68
11468 2110 1
11488 2110 1
11499 2110 1
11548 2110 1
11588 2110 1
11592 2110 1
11594 2110 1
11616 2110 1
11660 2110 1
11683 2110 1
11727 2110 1
11734 2110 3
11790 2110 2
11792 2110 2
11815 2110 1
11852 2110 1
11862 2110 1
11870 2110 2
11888 2110 27
11893 2110 1
11896 2110 1
11897 2110 2
11941 2110 1
12017 2110 4
12026 2110 1
12039 2110 3
12049 2110 3
12050 2110 3
12082 2110 1
12108 2110 1
12151 2110 2
12187 2110 1
12200 2110 2
12205 2110 1
12207 2110 1
12215 2110 3
12227 2110 1
12231 2110 3
12265 2110 1
12276 2110 1
12299 2110 1
12309 2110 1
12312 2110 2
12362 2110 1
12392 2110 1
12404 2110 1
12406 2110 1
12428 2110 2
12447 2110 1
12513 2110 1
12518 2110 1
12557 2110 2
12564 2110 1
12578 2110 1
12582 2110 5
12619 2110 1
12625 2110 1
12635 2110 1
12647 2110 1
12672 2110 1
12680 2110 1
12686 2110 1
12702 2110 1
12704 2110 1
12715 2110 1
12716 2110 1
12718 2110 1
12735 2110 1
12768 2110 1
12772 2110 1
12797 2110 2
12862 2110 1
12890 2110 1
12948 2110 1
12962 2110 1
12969 2110 1
13009 2110 2
13013 2110 1
13051 2110 3
13126 2110 5
13127 2110 5
13130 2110 1
13131 2110 3
13210 2110 1
13237 2110 5
13249 2110 2
13303 2110 70
13313 2110 2
13319 2110 1
13383 2110 2
13437 2110 1
13447 2110 1
13497 2110 1
13499 2110 1
13508 2110 1
13529 2110 1
13532 2110 4
13534 2110 1
13546 2110 1
13629 2110 2
13676 2110 1
13694 2110 2
13712 2110 1
13718 2110 1
13732 2110 40
13734 2110 1
13779 2110 1
13784 2110 1
13828 2110 7
13859 2110 1
13860 2110 1
13865 2110 2
13903 2110 2
13910 2110 1
13963 2110 5
13967 2110 1
13971 2110 1
14010 2110 1
14023 2110 1
14060 2110 1
14093 2110 1
14096 2110 1
14098 2110 1
14145 2110 2
14149 2110 2
14159 2110 2
14219 2110 1
14236 2110 1
14246 2110 1
14248 2110 83
14250 2110 1
14251 2110 1
14412 2110 1
14455 2110 1
14459 2110 1
14502 2110 1
14523 2110 1
14576 2110 1
14584 2110 1
14596 2110 1
14607 2110 1
14620 2110 2
14622 2110 1
14630 2110 1
14677 2110 1
14761 2110 3
14769 2110 1
14792 2110 2
14811 2110 1
14814 2110 1
14829 2110 14
14904 2110 1
14915 2110 1
14919 2110 1
14926 2110 1
14971 2110 16
15019 2110 1
15029 2110 1
15044 2110 1
15080 2110 1
15177 2110 1
15180 2110 27
15195 2110 1
15198 2110 1
15201 2110 1
15212 2110 9
15218 2110 1
15271 2110 1
15302 2110 5
15326 2110 1
15347 2110 1
15357 2110 1
15374 2110 2
15420 2110 1
15443 2110 1
15517 2110 2
15542 2110 11
15571 2110 1
15573 2110 1
15574 2110 1
15589 2110 1
15616 2110 16
15633 2110 2
15664 2110 1
15679 2110 1
15740 2110 1
15746 2110 55
15753 2110 1
15821 2110 2
15858 2110 1
15888 2110 1
15895 2110 1
15914 2110 1
15923 2110 1
16099 2110 1
16133 2110 1
16141 2110 4
16148 2110 1
16154 2110 1
16215 2110 2
16286 2110 2
16301 2110 1
16412 2110 1
16436 2110 2
16472 2110 1
16481 2110 1
16487 2110 2
16539 2110 16
16543 2110 1
16547 2110 1
16560 2110 1
16568 2110 31
16586 2110 1
16587 2110 1
16597 2110 1
16609 2110 1
16625 2110 1
16628 2110 1
16629 2110 1
16664 2110 1
16666 2110 1
16714 2110 15
16715 2110 1
16717 2110 1
16722 2110 1
16745 2110 2
16793 2110 2
16799 2110 1
16807 2110 1
16830 2110 1
16859 2110 1
16878 2110 1
16879 2110 1
16902 2110 3
16934 2110 1
16960 2110 2
16992 2110 1
17006 2110 2
17015 2110 1
17040 2110 5
17107 2110 1
17119 2110 1
17157 2110 1
17159 2110 1
17224 2110 1
17414 2110 1
17415 2110 1
17424 2110 3
17426 2110 1
17443 2110 2
17446 2110 1
17450 2110 1
17464 2110 2
17471 2110 2
17472 2110 3
17485 2110 1
17488 2110 1
17492 2110 2
17511 2110 1
17512 2110 1
17529 2110 1
17530 2110 1
17531 2110 1
17551 2110 17
17580 2110 1
17598 2110 5
17624 2110 2
17648 2110 1
17734 2110 1
17803 2110 1
17815 2110 1
17828 2110 1
17848 2110 1
17849 2110 1
17872 2110 1
17905 2110 1
17990 2110 1
18025 2110 1
18042 2110 1
18054 2110 1
18068 2110 1
18075 2110 1
18081 2110 1
18122 2110 1
18125 2110 1
18145 2110 9
18147 2110 3
18157 2110 1
18158 2110 1
18159 2110 1
18167 2110 1
18176 2110 1
18186 2110 31
18190 2110 1
18191 2110 3
18225 2110 1
18277 2110 1
18332 2110 1
18353 2110 2
18366 2110 1
18368 2110 1
18402 2110 5
18412 2110 25
18489 2110 1
18500 2110 1
18502 2110 19
18504 2110 3
18527 2110 2
18532 2110 2
18567 2110 1
18612 2110 2
18652 2110 2
18653 2110 1
18664 2110 2
18677 2110 1
18697 2110 1
18735 2110 1
18741 2110 1
18764 2110 1
18778 2110 1
18876 2110 38
18878 2110 1
18929 2110 2
18977 2110 1
18999 2110 12
19010 2110 1
19017 2110 3
19031 2110 3
19039 2110 1
19044 2110 1
19049 2110 1
19060 2110 1
19073 2110 4
19088 2110 1
19098 2110 1
19099 2110 1
19113 2110 2
19133 2110 1
19140 2110 11
19151 2110 1
19153 2110 5
19155 2110 124
19169 2110 1
19170 2110 1
19176 2110 6
19180 2110 3
19182 2110 1
19185 2110 2
19188 2110 1
19192 2110 1
19204 2110 1
19228 2110 1
19231 2110 1
19243 2110 1
19248 2110 1
19253 2110 3
19254 2110 1
19261 2110 1
19267 2110 1
19335 2110 1
19352 2110 3
19353 2110 1
19381 2110 1
19395 2110 3
19421 2110 45
19460 2110 1
19511 2110 1
19522 2110 1
19539 2110 1
19566 2110 1
19620 2110 1
19641 2110 1
19656 2110 1
19668 2110 1
19711 2110 2
19749 2110 1
19775 2110 1
19793 2110 1
19798 2110 4
19801 2110 3
19802 2110 6
19806 2110 5
19828 2110 26
19835 2110 1
19886 2110 3
19945 2110 1
19970 2110 2
19991 2110 3
20011 2110 1
20093 2110 1
20115 2110 1
20121 2110 1
20156 2110 3
20172 2110 2
20180 2110 4
20185 2110 2
20187 2110 1
20200 2110 1
20237 2110 1
20238 2110 1
20325 2110 1
20346 2110 1
20354 2110 2
20363 2110 1
20398 2110 6
20453 2110 1
20477 2110 1
20480 2110 1
20541 2110 1
20543 2110 2
20563 2110 1
20598 2110 1
20604 2110 1
20623 2110 1
20630 2110 1
20633 2110 1
20638 2110 1
20639 2110 2
20655 2110 2
20658 2110 1
20685 2110 1
20762 2110 7
20769 2110 1
20770 2110 2
20809 2110 13
20816 2110 1
20852 2110 1
20857 2110 1
20865 2110 1
20869 2110 10
20881 2110 3
20882 2110 1
20893 2110 1
20896 2110 1
20904 2110 1
20905 2110 2
20906 2110 15
20918 2110 1
20934 2110 1
20955 2110 1
20959 2110 1
20974 2110 1
21043 2110 1
21054 2110 1
21055 2110 1
21059 2110 41
21063 2110 1
21115 2110 1
21142 2110 1
21159 2110 1
21182 2110 1
21194 2110 1
21215 2110 7
21230 2110 1
21251 2110 1
21268 2110 1
21276 2110 2
21377 2110 1
21405 2110 1
21406 2110 1
21407 2110 1
21412 2110 3
21415 2110 1
21437 2110 1
21441 2110 1
21447 2110 22
21458 2110 1
21513 2110 1
21535 2110 1
21537 2110 13
21544 2110 3
21548 2110 1
21553 2110 1
21580 2110 1
21586 2110 2
21597 2110 1
21601 2110 1
21612 2110 1
21615 2110 3
21627 2110 1
21631 2110 2
21639 2110 1
21650 2110 3
21710 2110 7
21790 2110 1
21805 2110 1
21807 2110 1
21848 2110 2
21863 2110 24
21866 2110 2
21869 2110 1
21873 2110 1
21879 2110 1
21881 2110 1
21899 2110 4
21901 2110 1
21919 2110 1
21972 2110 1
22010 2110 30
22041 2110 4
22055 2110 2
22152 2110 3
22161 2110 1
22167 2110 1
22260 2110 1
22262 2110 1
22366 2110 1
22377 2110 1
22472 2110 3
22489 2110 2
22498 2110 1
22512 2110 1
22535 2110 1
22545 2110 1
22550 2110 5
22553 2110 3
22566 2110 1
22568 2110 1
22576 2110 1
22637 2110 1
22644 2110 1
22648 2110 1
22651 2110 1
22658 2110 4
22740 2110 9
22744 2110 5
22747 2110 1
22755 2110 1
22831 2110 1
22854 2110 1
22862 2110 1
22863 2110 1
22869 2110 1
22896 2110 1
22929 2110 1
22939 2110 2
22958 2110 1
22966 2110 1
22981 2110 1
22987 2110 1
22993 2110 1
22994 2110 1
23022 2110 5
23023 2110 1
23043 2110 1
23078 2110 1
23081 2110 19
23124 2110 2
23193 2110 1
23207 2110 6
23219 2110 1
23220 2110 2
23228 2110 1
23249 2110 1
23257 2110 1
23276 2110 1
23281 2110 1
23284 2110 1
23328 2110 1
23336 2110 3
23385 2110 6
23404 2110 2
23455 2110 1
23467 2110 2
23555 2110 1
23600 2110 1
23607 2110 1
23645 2110 1
23666 2110 3
23696 2110 1
23697 2110 1
23718 2110 1
23747 2110 1
23779 2110 4
23792 2110 1
23795 2110 117
23819 2110 1
23838 2110 1
23847 2110 2
23860 2110 1
23862 2110 1
23910 2110 1
23912 2110 1
23913 2110 1
23920 2110 1
23934 2110 1
23942 2110 1
23955 2110 1
23960 2110 1
23992 2110 1
24007 2110 1
24008 2110 1
24046 2110 1
24050 2110 10
24088 2110 37
24163 2110 1
24168 2110 1
24173 2110 1
24176 2110 2
24195 2110 1
24204 2110 1
24209 2110 2
24245 2110 1
24252 2110 2
24269 2110 1
24287 2110 2
24320 2110 1
24372 2110 1
24373 2110 1
24403 2110 1
24406 2110 2
24438 2110 1
24449 2110 2
24543 2110 1
24577 2110 1
24590 2110 2
24595 2110 1
24598 2110 1
24600 2110 1
24603 2110 1
24634 2110 1
24637 2110 1
24642 2110 1
24663 2110 10
24667 2110 1
24673 2110 1
24674 2110 111
24705 2110 1
24731 2110 1
24758 2110 6
24800 2110 1
24804 2110 1
24841 2110 1
24887 2110 1
24891 2110 1
24953 2110 1
24978 2110 25
24980 2110 3
25021 2110 1
25029 2110 1
25041 2110 1
25049 2110 1
25137 2110 1
25148 2110 2
25177 2110 2
25184 2110 2
25191 2110 3
25192 2110 2
25194 2110 1
25199 2110 4
25216 2110 1
25256 2110 1
25261 2110 1
25265 2110 1
25380 2110 1
25383 2110 1
25426 2110 1
25466 2110 1
25473 2110 1
25513 2110 1
25567 2110 1
25582 2110 3
25589 2110 2
25597 2110 1
25630 2110 1
25652 2110 1
25667 2110 1
25670 2110 1
25680 2110 1
25692 2110 1
25696 2110 1
25706 2110 1
25742 2110 1
25772 2110 3
25787 2110 1
25793 2110 1
25812 2110 1
25870 2110 1
25893 2110 2
25895 2110 1
25914 2110 4
25975 2110 4
25982 2110 2
25988 2110 1
25991 2110 1
26014 2110 109
26027 2110 1
26057 2110 1
26109 2110 1
26169 2110 2
26170 2110 1
26177 2110 1
26184 2110 1
26186 2110 8
26199 2110 1
26211 2110 1
26216 2110 1
26222 2110 1
26227 2110 2
26250 2110 1
26263 2110 1
26286 2110 10
26308 2110 2
26319 2110 2
26322 2110 1
26339 2110 24
26382 2110 1
26435 2110 1
26450 2110 1
26451 2110 1
26455 2110 5
26582 2110 1
26583 2110 1
26606 2110 1
26630 2110 1
26641 2110 1
26650 2110 1
26655 2110 31
26699 2110 1
26707 2110 1
26715 2110 1
26738 2110 2
26752 2110 1
26800 2110 1
26825 2110 7
26882 2110 2
26894 2110 2
26897 2110 2
26901 2110 7
26913 2110 41
26944 2110 1
26955 2110 1
26958 2110 1
26959 2110 1
27031 2110 13
27048 2110 1
27055 2110 1
27056 2110 2
27065 2110 1
27067 2110 1
27078 2110 1
27081 2110 1
27090 2110 16
27121 2110 1
27128 2110 1
27139 2110 2
27180 2110 1
27207 2110 1
27220 2110 1
27249 2110 1
27270 2110 1
27281 2110 1
27295 2110 1
27323 2110 1
27345 2110 1
27353 2110 1
27392 2110 1
27403 2110 1
27409 2110 1
27415 2110 1
27492 2110 2
27493 2110 1
27495 2110 4
27501 2110 2
27519 2110 8
27557 2110 1
27558 2110 1
27617 2110 6
27656 2110 1
27659 2110 2
27682 2110 10
27687 2110 1
27716 2110 1
27724 2110 2
27733 2110 1
27741 2110 1
27743 2110 1
27753 2110 2
27792 2110 1
27795 2110 1
27798 2110 1
27827 2110 14
27830 2110 1
27845 2110 1
27852 2110 1
27867 2110 1
27871 2110 1
27875 2110 1
27880 2110 1
27884 2110 1
27948 2110 1
27958 2110 8
27960 2110 2
27963 2110 1
28012 2110 2
28015 2110 3
28049 2110 2
28065 2110 1
28071 2110 1
28093 2110 1
28140 2110 1
28145 2110 1
28207 2110 1
28209 2110 1
28231 2110 1
28240 2110 1
28273 2110 2
28275 2110 1
28290 2110 1
28294 2110 1
28306 2110 1
28309 2110 7
28358 2110 1
28390 2110 1
28542 2110 1
28546 2110 1
28575 2110 2
28584 2110 1
28594 2110 1
28609 2110 1
28644 2110 2
28648 2110 1
28671 2110 1
28702 2110 1
28726 2110 1
28741 2110 2
28745 2110 2
28749 2110 1
28772 2110 1
28784 2110 1
28808 2110 1
28833 2110 1
28841 2110 1
28846 2110 1
28917 2110 1
28934 2110 1
28939 2110 1
28950 2110 1
28957 2110 1
28960 2110 2
28967 2110 2
28984 2110 1
28986 2110 1
28990 2110 1
29067 2110 1
29073 2110 2
29077 2110 1
29126 2110 1
29127 2110 1
29131 2110 1
29202 2110 1
29227 2110 1
29259 2110 1
29271 2110 2
29294 2110 1
29298 2110 1
29303 2110 8
29327 2110 1
29349 2110 2
29356 2110 2
29379 2110 1
29381 2110 1
29408 2110 1
29440 2110 1
29443 2110 1
29444 2110 1
29450 2110 2
29451 2110 1
29452 2110 1
29459 2110 3
29463 2110 23
29477 2110 2
29506 2110 9
29512 2110 1
29533 2110 1
29561 2110 1
29568 2110 3
29571 2110 1
29579 2110 1
29620 2110 13
29621 2110 1
29634 2110 1
29665 2110 1
29697 2110 1
29716 2110 1
29724 2110 1
29731 2110 1
29733 2110 2
29734 2110 17
29741 2110 1
29751 2110 1
29769 2110 1
29789 2110 1
29795 2110 2
29799 2110 1
29811 2110 2
29813 2110 1
29818 2110 1
29819 2110 1
29842 2110 1
29843 2110 1
29850 2110 1
29898 2110 1
29902 2110 9
29903 2110 1
29904 2110 1
29910 2110 5
29913 2110 1
29915 2110 22
29916 2110 1
29922 2110 1
29929 2110 2
29931 2110 1
29932 2110 1
29943 2110 1
29949 2110 1
29962 2110 1
29982 2110 1
29984 2110 2
30011 2110 1
30027 2110 1
30029 2110 1
30052 2110 1
30074 2110 1
30075 2110 2
30078 2110 1
30093 2110 1
30101 2110 1
30105 2110 77
30121 2110 1
30122 2110 2
30131 2110 1
30136 2110 14
30138 2110 1
30147 2110 2
30197 2110 1
30203 2110 1
30248 2110 6
30350 2110 1
30379 2110 3
30406 2110 1
30429 2110 4
30442 2110 1
30473 2110 1
30517 2110 2
30527 2110 1
30529 2110 5
30537 2110 1
30562 2110 3
30565 2110 1
30567 2110 2
30570 2110 29
30586 2110 2
30588 2110 1
30599 2110 1
30602 2110 1
30603 2110 1
30618 2110 2
30636 2110 1
30656 2110 58
30664 2110 1
30675 2110 1
30700 2110 1
30738 2110 1
30758 2110 1
30789 2110 2
30792 2110 1
30798 2110 4
30849 2110 1
30852 2110 1
30854 2110 1
30872 2110 5
30874 2110 1
30895 2110 3
30905 2110 2
30912 2110 20
30927 2110 1
30932 2110 1
30934 2110 10
30950 2110 1
30958 2110 3
30970 2110 1
30971 2110 51
30972 2110 11
30976 2110 2
30984 2110 2
31006 2110 1
31022 2110 1
31036 2110 1
31076 2110 2
31119 2110 1
31189 2110 16
31239 2110 1
31245 2110 2
31258 2110 52
31262 2110 1
31373 2110 1
31399 2110 21
31415 2110 1
31421 2110 9
31589 2110 1
31610 2110 1
31617 2110 1
31641 2110 1
31662 2110 1
31701 2110 1
31728 2110 1
31787 2110 1
31811 2110 1
31813 2110 1
31821 2110 1
31838 2110 1
31856 2110 2
31920 2110 1
31927 2110 1
31929 2110 2
31950 2110 2
31970 2110 2
31971 2110 1
31975 2110 1
31998 2110 1
32002 2110 2
32014 2110 2
32023 2110 86
32036 2110 1
32045 2110 3
32067 2110 2
32068 2110 1
32071 2110 1
32083 2110 1
32093 2110 1
32100 2110 1
32106 2110 3
32139 2110 1
32160 2110 1
32219 2110 1
32350 2110 1
32399 2110 1
32443 2110 3
32449 2110 1
32452 2110 1
32477 2110 1
32483 2110 2
32496 2110 1
32527 2110 1
32582 2110 3
32589 2110 1
32597 2110 1
32646 2110 1
32688 2110 1
32691 2110 1
32694 2110 1
32697 2110 7
32698 2110 2
32699 2110 33
32700 2110 1
32702 2110 4
32703 2110 10
32706 2110 9
32709 2110 13
43 2111 2
62 2111 1
70 2111 1
82 2111 1
122 2111 1
167 2111 3
179 2111 2
190 2111 1
211 2111 3
264 2111 1
411 2111 1
413 2111 5
447 2111 1
483 2111 1
493 2111 37
518 2111 1
529 2111 1
557 2111 5
559 2111 12
595 2111 1
611 2111 1
634 2111 1
645 2111 4
652 2111 1
675 2111 1
687 2111 3
710 2111 1
750 2111 1
800 2111 1
806 2111 2
821 2111 1
856 2111 1
860 2111 3
909 2111 52
911 2111 1
917 2111 2
925 2111 1
994 2111 1
1011 2111 1
1023 2111 1
1026 2111 1
1110 2111 3
1202 2111 1
1265 2111 1
1287 2111 1
1324 2111 1
1327 2111 1
1330 2111 1
1363 2111 13
1366 2111 1
1424 2111 1
1429 2111 1
1494 2111 1
1556 2111 1
1588 2111 1
1595 2111 1
1612 2111 2
1628 2111 1
1723 2111 1
1724 2111 1
1728 2111 2
1825 2111 1
1842 2111 1
1846 2111 1
1849 2111 1
1877 2111 1
1878 2111 1
1882 2111 1
1903 2111 2
1965 2111 5
1984 2111 1
1987 2111 1
1990 2111 28
1992 2111 2
1994 2111 1
1996 2111 1
2018 2111 1
2031 2111 2
2052 2111 1
2057 2111 1
2062 2111 1
2105 2111 1
2148 2111 1
2171 2111 1
2189 2111 1
2218 2111 1
2224 2111 1
2277 2111 1
2324 2111 1
2334 2111 1
2338 2111 1
2374 2111 1
2388 2111 2
2485 2111 2
2508 2111 1
2574 2111 1
2577 2111 1
2622 2111 1
2677 2111 1
2698 2111 1
2727 2111 1
2760 2111 1
2781 2111 1
2885 2111 1
2896 2111 1
2916 2111 2
2942 2111 1
3139 2111 1
3206 2111 2
3207 2111 1
3256 2111 10
3308 2111 1
3447 2111 1
3479 2111 1
3498 2111 1
3559 2111 1
3610 2111 1
3657 2111 2
3658 2111 3
3668 2111 8
3714 2111 1
3745 2111 1
3762 2111 18
3776 2111 1
3806 2111 1
3816 2111 1
3888 2111 1
3889 2111 1
3897 2111 24
3949 2111 1
3981 2111 1
4024 2111 1
4026 2111 1
4028 2111 18
4041 2111 1
4070 2111 1
4106 2111 1
4131 2111 1
4172 2111 8
4176 2111 1
4216 2111 1
4254 2111 1
4256 2111 1
4285 2111 1
4335 2111 2
4386 2111 1
4400 2111 1
4431 2111 1
4434 2111 1
4450 2111 1
4510 2111 1
4560 2111 2
4563 2111 1
4728 2111 1
4757 2111 1
4838 2111 1
4881 2111 1
4921 2111 1
4935 2111 1
4959 2111 3
4979 2111 7
5069 2111 5
5090 2111 4
5199 2111 1
5238 2111 12
5288 2111 1
5315 2111 1
5481 2111 1
5492 2111 1
5518 2111 1
5522 2111 25
5595 2111 11
5618 2111 1
5653 2111 1
5686 2111 1
5694 2111 1
5699 2111 18
5705 2111 13
5821 2111 1
5830 2111 1
5831 2111 1
5872 2111 1
5923 2111 1
5939 2111 1
5945 2111 1
5948 2111 27
5986 2111 1
5994 2111 2
6093 2111 3
6139 2111 2
6161 2111 1
6216 2111 4
6244 2111 1
6348 2111 1
6356 2111 1
6373 2111 1
6377 2111 1
6390 2111 1
6485 2111 1
6584 2111 2
6660 2111 2
6695 2111 1
6822 2111 1
6829 2111 2
6888 2111 1
6944 2111 1
6986 2111 4
7094 2111 1
7114 2111 1
7116 2111 1
7135 2111 11
7172 2111 1
7203 2111 1
7446 2111 1
7461 2111 16
7462 2111 1
7532 2111 1
7568 2111 1
7720 2111 1
7724 2111 1
7729 2111 1
7779 2111 1
7807 2111 1
7830 2111 1
7906 2111 2
7948 2111 1
7950 2111 13
8007 2111 1
8017 2111 1
8078 2111 1
8131 2111 1
8219 2111 29
8256 2111 1
8428 2111 1
8433 2111 1
8448 2111 1
8507 2111 1
8523 2111 1
8637 2111 1
8639 2111 1
8728 2111 1
8764 2111 1
8813 2111 10
8828 2111 1
8878 2111 1
8962 2111 1
9051 2111 8
9102 2111 1
9106 2111 1
9145 2111 15
9154 2111 1
9217 2111 1
9233 2111 1
9251 2111 1
9325 2111 1
9383 2111 2
9465 2111 3
9486 2111 1
9493 2111 1
9514 2111 1
9517 2111 1
9519 2111 1
9543 2111 2
9570 2111 1
9597 2111 1
9598 2111 1
9607 2111 1
9608 2111 2
9630 2111 1
9785 2111 1
9800 2111 15
9817 2111 1
9921 2111 1
9972 2111 1
9987 2111 7
9993 2111 1
10023 2111 1
10041 2111 1
10060 2111 2
10061 2111 1
10062 2111 1
10066 2111 2
10073 2111 1
10152 2111 9
10250 2111 1
10281 2111 1
10283 2111 1
10330 2111 1
10528 2111 2
10532 2111 1
10535 2111 6
10538 2111 2
10539 2111 1
10552 2111 3
10593 2111 9
10595 2111 10
10608 2111 2
10611 2111 1
10631 2111 1
10679 2111 1
10692 2111 2
10700 2111 1
10710 2111 43
10715 2111 1
10719 2111 1
10740 2111 7
10756 2111 15
10788 2111 1
10789 2111 1
10863 2111 1
10917 2111 1
11026 2111 1
11083 2111 31
11092 2111 1
11093 2111 1
11169 2111 1
11176 2111 1
11297 2111 1
11354 2111 1
11388 2111 1
11419 2111 1
11448 2111 32
11512 2111 2
11517 2111 1
11551 2111 1
11594 2111 1
11660 2111 1
11682 2111 1
11734 2111 4
11790 2111 1
11888 2111 32
12017 2111 2
12049 2111 1
12182 2111 1
12231 2111 3
12232 2111 1
12310 2111 1
12312 2111 3
12336 2111 1
12392 2111 2
12480 2111 2
12487 2111 1
12582 2111 2
12589 2111 2
12619 2111 1
12672 2111 2
12716 2111 1
12969 2111 1
12993 2111 1
13006 2111 1
13009 2111 1
13051 2111 3
13059 2111 1
13094 2111 1
13118 2111 1
13126 2111 3
13128 2111 1
13131 2111 1
13149 2111 1
13163 2111 1
13212 2111 1
13237 2111 2
13240 2111 1
13303 2111 50
13332 2111 1
13360 2111 2
13365 2111 1
13383 2111 1
13508 2111 1
13532 2111 3
13535 2111 1
13543 2111 1
13547 2111 1
13639 2111 1
13657 2111 1
13712 2111 1
13732 2111 30
13784 2111 1
13828 2111 7
13860 2111 1
13862 2111 1
13891 2111 1
13903 2111 4
13944 2111 1
13963 2111 1
13970 2111 1
13972 2111 1
13975 2111 1
13987 2111 1
14067 2111 1
14095 2111 1
14098 2111 1
14225 2111 1
14230 2111 1
14231 2111 1
14246 2111 1
14248 2111 54
14255 2111 1
14460 2111 1
14620 2111 4
14622 2111 2
14730 2111 1
14793 2111 1
14803 2111 1
14814 2111 1
14816 2111 1
14829 2111 6
14856 2111 1
14949 2111 1
14971 2111 12
15006 2111 1
15020 2111 1
15095 2111 1
15180 2111 12
15185 2111 1
15198 2111 2
15212 2111 3
15218 2111 1
15271 2111 1
15280 2111 1
15377 2111 1
15517 2111 4
15537 2111 1
15540 2111 1
15542 2111 6
15546 2111 1
15574 2111 1
15595 2111 1
15615 2111 1
15616 2111 11
15633 2111 1
15675 2111 1
15741 2111 1
15746 2111 35
15827 2111 1
15831 2111 1
15851 2111 1
15858 2111 1
15933 2111 1
16204 2111 1
16215 2111 1
16286 2111 1
16301 2111 1
16345 2111 1
16473 2111 2
16481 2111 1
16530 2111 1
16539 2111 8
16543 2111 1
16568 2111 17
16597 2111 2
16662 2111 1
16714 2111 8
16799 2111 2
16807 2111 1
16809 2111 1
16854 2111 1
16894 2111 1
16902 2111 4
16934 2111 1
16978 2111 1
16993 2111 1
17040 2111 3
17385 2111 1
17414 2111 1
17424 2111 2
17464 2111 1
17465 2111 1
17471 2111 3
17551 2111 8
17578 2111 1
17598 2111 1
17672 2111 1
17720 2111 1
17749 2111 1
17803 2111 1
17835 2111 1
17845 2111 1
17862 2111 1
17883 2111 2
17990 2111 1
18011 2111 1
18068 2111 1
18086 2111 1
18121 2111 1
18147 2111 2
18170 2111 1
18179 2111 1
18186 2111 33
18229 2111 1
18252 2111 1
18402 2111 1
18412 2111 18
18445 2111 1
18447 2111 1
18502 2111 5
18527 2111 3
18631 2111 2
18652 2111 1
18655 2111 1
18756 2111 1
18779 2111 1
18878 2111 2
18968 2111 1
18998 2111 1
18999 2111 5
19028 2111 13
19039 2111 1
19048 2111 1
19087 2111 1
19111 2111 1
19140 2111 7
19153 2111 1
19155 2111 57
19176 2111 4
19213 2111 1
19218 2111 1
19248 2111 1
19253 2111 2
19254 2111 1
19262 2111 1
19267 2111 1
19335 2111 1
19349 2111 1
19390 2111 1
19411 2111 1
19421 2111 27
19473 2111 1
19482 2111 1
19501 2111 1
19522 2111 2
19641 2111 1
19801 2111 9
19802 2111 3
19803 2111 1
19806 2111 2
19808 2111 1
19828 2111 16
19886 2111 2
20040 2111 1
20150 2111 1
20156 2111 2
20180 2111 1
20181 2111 2
20185 2111 1
20251 2111 1
20354 2111 6
20394 2111 1
20398 2111 5
20448 2111 1
20496 2111 1
20541 2111 1
20563 2111 1
20567 2111 1
20625 2111 1
20638 2111 1
20672 2111 1
20690 2111 1
20692 2111 2
20762 2111 3
20764 2111 1
20778 2111 1
20809 2111 6
20869 2111 5
20874 2111 3
20881 2111 6
20893 2111 1
20905 2111 3
20906 2111 12
21028 2111 1
21066 2111 1
21107 2111 1
21115 2111 1
21197 2111 1
21215 2111 3
21230 2111 2
21337 2111 1
21379 2111 2
21412 2111 1
21415 2111 1
21447 2111 15
21452 2111 1
21513 2111 2
21537 2111 10
21544 2111 2
21601 2111 1
21615 2111 1
21631 2111 1
21650 2111 2
21710 2111 1
21786 2111 1
21807 2111 1
21863 2111 23
21873 2111 1
21901 2111 2
22010 2111 14
22041 2111 1
22068 2111 2
22152 2111 3
22259 2111 1
22359 2111 1
22377 2111 1
22472 2111 2
22479 2111 1
22550 2111 2
22553 2111 1
22556 2111 2
22566 2111 2
22649 2111 1
22704 2111 1
22740 2111 2
22744 2111 1
22751 2111 1
22782 2111 1
22896 2111 1
22973 2111 1
22981 2111 1
22987 2111 1
23031 2111 1
23081 2111 6
23085 2111 2
23192 2111 1
23203 2111 1
23207 2111 1
23242 2111 1
23257 2111 2
23259 2111 4
23336 2111 4
23345 2111 1
23385 2111 2
23408 2111 1
23552 2111 1
23583 2111 1
23666 2111 1
23718 2111 2
23779 2111 3
23795 2111 46
23847 2111 2
23894 2111 1
23942 2111 1
23960 2111 3
23963 2111 1
23993 2111 1
24036 2111 1
24050 2111 12
24088 2111 30
24115 2111 1
24172 2111 1
24173 2111 1
24176 2111 1
24245 2111 1
24373 2111 2
24425 2111 1
24449 2111 1
24544 2111 1
24598 2111 1
24651 2111 1
24666 2111 1
24674 2111 43
24705 2111 1
24719 2111 1
24731 2111 1
24732 2111 1
24753 2111 1
24758 2111 5
24804 2111 1
24808 2111 1
24978 2111 22
24980 2111 1
25036 2111 1
25041 2111 1
25058 2111 1
25064 2111 1
25082 2111 1
25106 2111 1
25123 2111 1
25148 2111 1
25162 2111 1
25184 2111 2
25191 2111 4
25194 2111 1
25199 2111 3
25226 2111 1
25233 2111 1
25259 2111 1
25337 2111 2
25562 2111 1
25582 2111 1
25618 2111 1
25630 2111 1
25665 2111 1
25684 2111 1
25785 2111 1
25796 2111 2
25846 2111 1
25893 2111 1
25914 2111 6
25975 2111 4
25988 2111 1
26014 2111 50
26057 2111 1
26177 2111 1
26185 2111 2
26186 2111 10
26238 2111 1
26247 2111 1
26260 2111 1
26263 2111 1
26270 2111 1
26286 2111 1
26287 2111 1
26308 2111 1
26319 2111 3
26339 2111 18
26352 2111 2
26451 2111 1
26455 2111 2
26458 2111 13
26500 2111 1
26612 2111 1
26630 2111 1
26655 2111 24
26667 2111 1
26729 2111 1
26789 2111 2
26864 2111 1
26897 2111 1
26901 2111 1
26913 2111 27
26934 2111 1
27031 2111 7
27062 2111 1
27090 2111 14
27091 2111 1
27139 2111 1
27174 2111 1
27197 2111 1
27324 2111 1
27351 2111 1
27433 2111 1
27495 2111 3
27513 2111 1
27514 2111 1
27519 2111 1
27543 2111 1
27602 2111 1
27617 2111 3
27659 2111 1
27673 2111 1
27682 2111 6
27694 2111 1
27724 2111 1
27827 2111 9
27848 2111 2
27852 2111 1
27884 2111 2
27891 2111 1
27958 2111 9
27960 2111 3
27977 2111 1
28015 2111 2
28026 2111 3
28145 2111 1
28231 2111 1
28246 2111 1
28300 2111 1
28303 2111 3
28309 2111 7
28390 2111 2
28573 2111 1
28593 2111 1
28609 2111 2
28614 2111 1
28661 2111 1
28741 2111 1
28894 2111 1
28911 2111 1
28932 2111 1
28960 2111 2
28977 2111 1
28994 2111 1
29041 2111 1
29051 2111 1
29067 2111 1
29073 2111 3
29074 2111 1
29158 2111 1
29161 2111 1
29225 2111 1
29240 2111 1
29271 2111 2
29294 2111 1
29303 2111 1
29349 2111 3
29353 2111 1
29356 2111 1
29383 2111 2
29406 2111 1
29408 2111 3
29440 2111 1
29452 2111 2
29463 2111 12
29477 2111 4
29497 2111 1
29506 2111 2
29533 2111 5
29568 2111 5
29611 2111 1
29620 2111 14
29627 2111 1
29634 2111 1
29724 2111 2
29733 2111 1
29734 2111 12
29769 2111 1
29782 2111 2
29789 2111 2
29795 2111 3
29821 2111 1
29831 2111 1
29900 2111 1
29913 2111 1
29915 2111 24
29916 2111 4
29983 2111 1
30027 2111 1
30037 2111 2
30084 2111 1
30105 2111 18
30109 2111 1
30122 2111 3
30136 2111 11
30160 2111 2
30174 2111 1
30202 2111 2
30248 2111 6
30285 2111 1
30368 2111 1
30379 2111 1
30381 2111 1
30399 2111 2
30406 2111 1
30429 2111 2
30442 2111 1
30443 2111 1
30469 2111 1
30490 2111 1
30523 2111 1
30529 2111 3
30537 2111 1
30562 2111 4
30570 2111 16
30630 2111 1
30644 2111 1
30656 2111 21
30658 2111 2
30659 2111 2
30715 2111 1
30789 2111 1
30798 2111 1
30813 2111 1
30829 2111 1
30838 2111 2
30857 2111 1
30872 2111 1
30895 2111 2
30912 2111 9
30915 2111 1
30932 2111 1
30934 2111 9
30958 2111 2
30970 2111 1
30971 2111 51
30972 2111 13
30976 2111 3
31006 2111 1
31189 2111 17
31258 2111 19
31399 2111 10
31415 2111 1
31421 2111 1
31591 2111 1
31603 2111 1
31709 2111 1
31860 2111 1
31869 2111 1
31888 2111 1
31950 2111 3
31964 2111 1
31965 2111 1
31971 2111 2
31975 2111 1
32002 2111 2
32023 2111 23
32045 2111 1
32067 2111 1
32070 2111 2
32084 2111 1
32097 2111 1
32106 2111 1
32139 2111 1
32145 2111 1
32188 2111 1
32194 2111 1
32216 2111 1
32399 2111 1
32417 2111 1
32443 2111 1
32449 2111 1
32483 2111 1
32496 2111 1
32527 2111 4
32594 2111 1
32645 2111 1
32646 2111 1
32682 2111 1
32691 2111 2
32697 2111 5
32698 2111 6
32699 2111 14
32700 2111 9
32702 2111 1
32703 2111 6
32704 2111 1
32706 2111 3
32707 2111 3
32709 2111 1
36 2112 1
43 2112 1
68 2112 1
82 2112 1
106 2112 1
114 2112 1
167 2112 1
202 2112 1
227 2112 1
230 2112 1
249 2112 1
256 2112 1
492 2112 1
493 2112 11
496 2112 1
518 2112 1
557 2112 2
559 2112 3
597 2112 1
608 2112 1
645 2112 5
689 2112 2
697 2112 1
827 2112 1
860 2112 1
881 2112 1
896 2112 1
909 2112 12
967 2112 1
1029 2112 1
1058 2112 2
1185 2112 1
1260 2112 1
1297 2112 1
1325 2112 1
1363 2112 6
1366 2112 1
1490 2112 1
1551 2112 1
1555 2112 1
1611 2112 1
1723 2112 1
1842 2112 1
1956 2112 1
1958 2112 1
1973 2112 3
1990 2112 17
2008 2112 1
2031 2112 1
2045 2112 1
2062 2112 4
2076 2112 1
2171 2112 1
2208 2112 1
2334 2112 1
2364 2112 1
2385 2112 1
2485 2112 1
2542 2112 1
2577 2112 2
2621 2112 1
2642 2112 1
2696 2112 1
2737 2112 1
2760 2112 1
2770 2112 1
2791 2112 1
2906 2112 1
2916 2112 1
2953 2112 1
3027 2112 2
3116 2112 1
3200 2112 1
3256 2112 7
3295 2112 1
3408 2112 1
3498 2112 1
3559 2112 3
3579 2112 2
3587 2112 1
3658 2112 1
3668 2112 1
3762 2112 16
3802 2112 1
3838 2112 1
3869 2112 1
3897 2112 1
3957 2112 1
3959 2112 1
3965 2112 1
4028 2112 9
4131 2112 2
4140 2112 1
4172 2112 12
4254 2112 1
4360 2112 1
4431 2112 1
4493 2112 4
4510 2112 1
4556 2112 1
4601 2112 1
4633 2112 1
4669 2112 1
4892 2112 1
4931 2112 1
4959 2112 1
4961 2112 1
4979 2112 2
5003 2112 1
5061 2112 1
5069 2112 5
5114 2112 1
5216 2112 1
5234 2112 1
5238 2112 3
5346 2112 1
5522 2112 20
5559 2112 1
5564 2112 1
5581 2112 1
5595 2112 17
5618 2112 1
5635 2112 1
5699 2112 10
5705 2112 7
5809 2112 1
5831 2112 1
5859 2112 1
5872 2112 1
5915 2112 1
5939 2112 1
5948 2112 6
5987 2112 1
6059 2112 1
6101 2112 1
6216 2112 9
6238 2112 1
6294 2112 1
6335 2112 1
6366 2112 1
6381 2112 1
6465 2112 1
6661 2112 1
6969 2112 1
6986 2112 1
7011 2112 1
7076 2112 1
7114 2112 1
7135 2112 8
7172 2112 1
7201 2112 1
7203 2112 1
7253 2112 1
7259 2112 1
7395 2112 1
7461 2112 6
7465 2112 2
7470 2112 1
7627 2112 1
7675 2112 2
7720 2112 1
7747 2112 1
7779 2112 1
7814 2112 1
7815 2112 1
7947 2112 1
7950 2112 1
7957 2112 1
7993 2112 1
8017 2112 1
8129 2112 1
8155 2112 1
8204 2112 1
8219 2112 9
8308 2112 1
8356 2112 1
8443 2112 1
8509 2112 1
8523 2112 1
8586 2112 1
8813 2112 8
8828 2112 1
8859 2112 1
8966 2112 1
9029 2112 1
9051 2112 4
9065 2112 1
9102 2112 1
9143 2112 1
9145 2112 14
9189 2112 1
9359 2112 1
9365 2112 1
9383 2112 1
9403 2112 1
9465 2112 1
9513 2112 1
9516 2112 1
9524 2112 1
9601 2112 1
9623 2112 1
9678 2112 3
9709 2112 1
9799 2112 28
9800 2112 11
9830 2112 1
9904 2112 1
9972 2112 2
9987 2112 6
9989 2112 1
9993 2112 3
10040 2112 3
10061 2112 1
10089 2112 1
10152 2112 17
10164 2112 1
10193 2112 1
10235 2112 1
10250 2112 1
10306 2112 1
10389 2112 1
10418 2112 1
10535 2112 1
10539 2112 1
10552 2112 5
10556 2112 1
10558 2112 1
10562 2112 1
10593 2112 6
10595 2112 1
10608 2112 6
10618 2112 1
10678 2112 24
10680 2112 1
10681 2112 3
10682 2112 2
10689 2112 1
10693 2112 1
10694 2112 1
10697 2112 1
10700 2112 6
10701 2112 12
10710 2112 27
10740 2112 7
10745 2112 1
10756 2112 6
10770 2112 1
10868 2112 1
10873 2112 1
10885 2112 1
10895 2112 1
11083 2112 11
11092 2112 2
11109 2112 1
11193 2112 1
11224 2112 1
11268 2112 3
11278 2112 1
11373 2112 1
11448 2112 15
11517 2112 1
11551 2112 1
11622 2112 1
11668 2112 1
11727 2112 1
11734 2112 1
11847 2112 1
11903 2112 1
11950 2112 1
11974 2112 1
12007 2112 1
12017 2112 4
12049 2112 1
12151 2112 1
12205 2112 1
12219 2112 1
12310 2112 1
12312 2112 1
12343 2112 1
12403 2112 1
12428 2112 1
12442 2112 1
12481 2112 1
12536 2112 1
12619 2112 1
12629 2112 1
12672 2112 2
12683 2112 1
12686 2112 1
12726 2112 2
12766 2112 1
12819 2112 1
12838 2112 1
12930 2112 1
13002 2112 1
13237 2112 3
13249 2112 1
13303 2112 40
13315 2112 1
13371 2112 1
13412 2112 1
13544 2112 1
13651 2112 1
13732 2112 7
13784 2112 2
13827 2112 1
13828 2112 1
13868 2112 1
13872 2112 1
13882 2112 1
13903 2112 1
13944 2112 1
13963 2112 2
14247 2112 1
14248 2112 21
14460 2112 1
14620 2112 1
14681 2112 1
14689 2112 1
14734 2112 1
14814 2112 1
14829 2112 7
14856 2112 1
14971 2112 16
15180 2112 10
15198 2112 1
15212 2112 3
15218 2112 1
15302 2112 1
15478 2112 1
15517 2112 1
15542 2112 4
15560 2112 1
15563 2112 1
15565 2112 1
15572 2112 2
15574 2112 2
15595 2112 1
15616 2112 10
15726 2112 1
15746 2112 26
15827 2112 1
15857 2112 1
15885 2112 2
15890 2112 1
15903 2112 1
16089 2112 1
16141 2112 1
16286 2112 1
16301 2112 1
16309 2112 1
16436 2112 3
16487 2112 1
16530 2112 2
16539 2112 7
16568 2112 11
16618 2112 1
16675 2112 1
16698 2112 1
16714 2112 9
16716 2112 1
16793 2112 1
16805 2112 1
16859 2112 1
16875 2112 1
17040 2112 1
17224 2112 2
17424 2112 1
17521 2112 1
17551 2112 5
17734 2112 1
17735 2112 1
17809 2112 1
17830 2112 1
17857 2112 1
17978 2112 1
18019 2112 2
18170 2112 1
18186 2112 19
18273 2112 1
18402 2112 4
18412 2112 10
18447 2112 1
18486 2112 1
18500 2112 1
18502 2112 4
18527 2112 1
18699 2112 1
18878 2112 1
18968 2112 1
18976 2112 2
18981 2112 1
18996 2112 1
18999 2112 11
19025 2112 1
19098 2112 1
19099 2112 1
19135 2112 1
19140 2112 7
19155 2112 44
19176 2112 5
19226 2112 1
19245 2112 1
19248 2112 1
19253 2112 2
19264 2112 1
19292 2112 2
19322 2112 1
19352 2112 1
19421 2112 12
19462 2112 1
19498 2112 1
19511 2112 2
19567 2112 1
19649 2112 1
19690 2112 1
19720 2112 1
19777 2112 2
19819 2112 1
19828 2112 10
19886 2112 1
19947 2112 1
19996 2112 1
20071 2112 1
20156 2112 1
20180 2112 1
20181 2112 1
20187 2112 1
20251 2112 2
20346 2112 1
20354 2112 5
20363 2112 1
20504 2112 1
20556 2112 1
20639 2112 2
20655 2112 1
20762 2112 2
20769 2112 1
20778 2112 2
20809 2112 3
20869 2112 5
20874 2112 1
20881 2112 3
20893 2112 1
20905 2112 1
20906 2112 4
20985 2112 1
21043 2112 1
21054 2112 1
21055 2112 1
21115 2112 2
21118 2112 1
21197 2112 1
21215 2112 2
21216 2112 1
21251 2112 1
21256 2112 1
21261 2112 1
21277 2112 1
21296 2112 1
21377 2112 1
21381 2112 1
21412 2112 1
21420 2112 1
21447 2112 8
21453 2112 1
21537 2112 12
21580 2112 1
21608 2112 1
21615 2112 1
21616 2112 1
21631 2112 1
21650 2112 1
21805 2112 2
21863 2112 8
21887 2112 1
21899 2112 4
21919 2112 1
21987 2112 1
22008 2112 1
22010 2112 6
22024 2112 2
22041 2112 1
22058 2112 1
22086 2112 1
22489 2112 1
22513 2112 1
22550 2112 2
22556 2112 1
22649 2112 1
22658 2112 1
22740 2112 3
22744 2112 1
22820 2112 1
22863 2112 1
22876 2112 1
22939 2112 1
22981 2112 1
22987 2112 3
23027 2112 1
23050 2112 1
23057 2112 1
23081 2112 3
23124 2112 1
23129 2112 1
23264 2112 1
23289 2112 1
23336 2112 1
23413 2112 1
23451 2112 1
23547 2112 1
23555 2112 1
23607 2112 1
23666 2112 1
23685 2112 1
23795 2112 15
23901 2112 1
23944 2112 1
24008 2112 1
24050 2112 8
24088 2112 17
24218 2112 1
24432 2112 1
24544 2112 1
24642 2112 1
24674 2112 17
24705 2112 1
24732 2112 1
24739 2112 1
24820 2112 1
24950 2112 1
24978 2112 3
24980 2112 1
24987 2112 1
25041 2112 1
25078 2112 1
25137 2112 1
25184 2112 1
25192 2112 1
25199 2112 1
25214 2112 2
25246 2112 1
25265 2112 1
25357 2112 1
25393 2112 1
25480 2112 1
25582 2112 1
25600 2112 2
25679 2112 1
25795 2112 1
25914 2112 1
25915 2112 1
25947 2112 1
25975 2112 1
26012 2112 1
26014 2112 34
26056 2112 1
26064 2112 1
26149 2112 2
26186 2112 3
26224 2112 1
26227 2112 1
26250 2112 1
26259 2112 1
26294 2112 1
26302 2112 1
26308 2112 2
26319 2112 2
26339 2112 12
26347 2112 1
26455 2112 4
26617 2112 1
26629 2112 1
26655 2112 20
26667 2112 2
26737 2112 1
26852 2112 1
26901 2112 3
26913 2112 16
26930 2112 1
27031 2112 2
27056 2112 1
27090 2112 6
27102 2112 1
27128 2112 1
27270 2112 1
27287 2112 1
27381 2112 1
27388 2112 1
27428 2112 1
27495 2112 2
27508 2112 6
27553 2112 1
27617 2112 9
27656 2112 1
27659 2112 1
27662 2112 1
27682 2112 2
27708 2112 1
27724 2112 1
27733 2112 1
27743 2112 1
27745 2112 1
27763 2112 1
27793 2112 1
27827 2112 2
27869 2112 1
27880 2112 1
27958 2112 2
28049 2112 1
28076 2112 1
28112 2112 1
28117 2112 1
28309 2112 3
28460 2112 1
28493 2112 1
28572 2112 1
28593 2112 1
28625 2112 1
28656 2112 1
28759 2112 1
28835 2112 1
28950 2112 1
28984 2112 2
29065 2112 1
29077 2112 1
29157 2112 1
29161 2112 1
29216 2112 1
29243 2112 1
29259 2112 1
29271 2112 1
29303 2112 1
29328 2112 1
29349 2112 1
29378 2112 1
29411 2112 1
29440 2112 1
29445 2112 1
29452 2112 2
29463 2112 18
29533 2112 1
29568 2112 1
29620 2112 4
29634 2112 1
29656 2112 1
29706 2112 1
29707 2112 1
29734 2112 6
29738 2112 1
29811 2112 1
29828 2112 1
29856 2112 1
29858 2112 1
29910 2112 1
29915 2112 4
29932 2112 1
29937 2112 1
29943 2112 1
30029 2112 1
30043 2112 1
30075 2112 2
30082 2112 1
30105 2112 18
30110 2112 1
30121 2112 1
30136 2112 6
30138 2112 2
30170 2112 1
30246 2112 1
30248 2112 2
30276 2112 1
30281 2112 1
30379 2112 2
30386 2112 1
30399 2112 1
30406 2112 1
30451 2112 1
30532 2112 1
30562 2112 1
30567 2112 1
30570 2112 10
30586 2112 1
30630 2112 1
30656 2112 26
30657 2112 5
30674 2112 1
30789 2112 1
30798 2112 2
30872 2112 3
30890 2112 1
30895 2112 1
30898 2112 1
30912 2112 10
30932 2112 1
30934 2112 9
30958 2112 4
30971 2112 37
30972 2112 5
30998 2112 1
31002 2112 1
31073 2112 1
31115 2112 2
31138 2112 1
31160 2112 1
31189 2112 11
31242 2112 1
31258 2112 25
31393 2112 1
31399 2112 12
31421 2112 3
31617 2112 1
31810 2112 2
31888 2112 1
32014 2112 1
32023 2112 20
32036 2112 1
32045 2112 2
32048 2112 1
32061 2112 1
32062 2112 1
32083 2112 1
32094 2112 1
32106 2112 1
32324 2112 1
32399 2112 1
32401 2112 1
32435 2112 2
32449 2112 1
32469 2112 1
32527 2112 1
32554 2112 1
32582 2112 1
32612 2112 1
32697 2112 2
32699 2112 13
32700 2112 3
32703 2112 12
32706 2112 4
32709 2112 3
53 2113 1
86 2113 1
122 2113 1
167 2113 2
211 2113 1
277 2113 1
384 2113 1
413 2113 1
416 2113 1
443 2113 1
458 2113 1
483 2113 1
491 2113 1
493 2113 21
557 2113 3
559 2113 8
584 2113 1
602 2113 1
611 2113 1
625 2113 1
632 2113 1
645 2113 2
652 2113 1
672 2113 1
685 2113 1
687 2113 1
783 2113 1
796 2113 1
860 2113 1
872 2113 1
881 2113 1
909 2113 13
921 2113 1
941 2113 2
967 2113 2
1011 2113 1
1020 2113 1
1030 2113 1
1202 2113 1
1313 2113 1
1314 2113 1
1337 2113 1
1363 2113 12
1366 2113 1
1539 2113 1
1547 2113 1
1563 2113 2
1565 2113 1
1592 2113 1
1723 2113 5
1728 2113 2
1729 2113 1
1832 2113 1
1842 2113 1
1863 2113 1
1901 2113 44
1903 2113 1
1956 2113 2
1963 2113 5
1965 2113 6
1975 2113 1
1987 2113 2
1990 2113 25
1992 2113 1
1996 2113 1
2000 2113 1
2013 2113 1
2025 2113 1
2026 2113 1
2045 2113 1
2052 2113 1
2062 2113 1
2064 2113 2
2208 2113 1
2218 2113 1
2305 2113 1
2334 2113 2
2358 2113 1
2483 2113 1
2500 2113 1
2577 2113 2
2698 2113 2
2718 2113 1
2760 2113 1
2906 2113 1
2940 2113 1
2966 2113 1
2999 2113 1
3040 2113 1
3207 2113 1
3256 2113 10
3309 2113 1
3326 2113 1
3327 2113 2
3393 2113 1
3476 2113 1
3498 2113 2
3507 2113 1
3520 2113 1
3546 2113 1
3559 2113 1
3634 2113 1
3657 2113 2
3668 2113 1
3714 2113 2
3749 2113 1
3762 2113 5
3815 2113 1
3816 2113 1
3868 2113 1
3897 2113 1
3947 2113 1
3949 2113 1
3980 2113 1
3991 2113 1
4028 2113 15
4038 2113 1
4040 2113 1
4043 2113 2
4090 2113 1
4131 2113 1
4172 2113 6
4335 2113 1
4431 2113 3
4485 2113 1
4493 2113 1
4535 2113 1
4728 2113 1
4863 2113 1
4921 2113 1
4959 2113 2
4979 2113 2
5069 2113 7
5090 2113 1
5234 2113 1
5238 2113 7
5315 2113 1
5422 2113 1
5423 2113 2
5475 2113 1
5492 2113 1
5522 2113 24
5553 2113 1
5593 2113 1
5595 2113 10
5603 2113 1
5629 2113 1
5665 2113 1
5699 2113 21
5702 2113 1
5705 2113 16
5706 2113 1
5831 2113 1
5834 2113 1
5858 2113 1
5873 2113 1
5923 2113 1
5924 2113 1
5948 2113 9
5958 2113 1
5972 2113 1
6016 2113 1
6064 2113 1
6091 2113 1
6093 2113 1
6216 2113 3
6220 2113 1
6236 2113 1
6276 2113 1
6285 2113 1
6305 2113 1
6363 2113 2
6442 2113 1
6443 2113 1
6465 2113 1
6584 2113 1
6599 2113 1
6616 2113 1
6662 2113 1
6731 2113 1
6927 2113 1
6936 2113 1
6938 2113 1
6986 2113 1
6992 2113 1
7094 2113 1
7116 2113 1
7132 2113 1
7135 2113 8
7172 2113 1
7204 2113 1
7253 2113 1
7392 2113 1
7461 2113 10
7516 2113 1
7532 2113 1
7725 2113 1
7747 2113 2
7752 2113 1
7779 2113 1
7785 2113 1
7795 2113 1
7829 2113 1
7906 2113 1
7908 2113 1
7951 2113 1
7957 2113 2
8205 2113 1
8219 2113 3
8543 2113 1
8632 2113 1
8637 2113 1
8742 2113 2
8764 2113 2
8803 2113 1
8813 2113 4
9051 2113 1
9102 2113 1
9145 2113 12
9171 2113 5
9359 2113 2
9365 2113 1
9465 2113 7
9486 2113 1
9517 2113 2
9519 2113 1
9522 2113 1
9531 2113 1
9590 2113 1
9591 2113 1
9598 2113 1
9637 2113 1
9715 2113 2
9792 2113 1
9799 2113 1
9800 2113 17
9814 2113 1
9815 2113 1
9905 2113 1
9972 2113 5
9993 2113 4
10040 2113 2
10043 2113 1
10152 2113 12
10262 2113 1
10444 2113 1
10535 2113 13
10552 2113 3
10593 2113 9
10595 2113 6
10599 2113 1
10631 2113 1
10642 2113 1
10672 2113 1
10691 2113 1
10705 2113 1
10710 2113 34
10717 2113 1
10720 2113 1
10730 2113 1
10736 2113 1
10740 2113 13
10756 2113 11
10790 2113 1
10796 2113 1
10824 2113 1
10917 2113 1
11020 2113 1
11040 2113 1
11083 2113 19
11092 2113 2
11119 2113 1
11154 2113 1
11181 2113 1
11261 2113 1
11262 2113 1
11352 2113 1
11364 2113 1
11448 2113 24
11512 2113 2
11517 2113 1
11551 2113 2
11651 2113 1
11673 2113 1
11682 2113 1
11684 2113 1
11727 2113 1
11792 2113 1
11854 2113 1
11888 2113 10
11905 2113 1
11925 2113 1
11950 2113 1
12017 2113 2
12039 2113 1
12049 2113 1
12059 2113 1
12224 2113 1
12231 2113 1
12237 2113 1
12276 2113 1
12312 2113 2
12347 2113 1
12363 2113 1
12489 2113 1
12582 2113 3
12589 2113 2
12612 2113 1
12619 2113 3
12652 2113 1
12670 2113 1
12716 2113 1
12781 2113 1
12838 2113 1
12942 2113 1
13008 2113 1
13051 2113 1
13130 2113 1
13224 2113 1
13237 2113 2
13249 2113 1
13303 2113 39
13383 2113 2
13436 2113 1
13525 2113 1
13526 2113 1
13534 2113 1
13546 2113 1
13637 2113 1
13639 2113 1
13651 2113 1
13732 2113 18
13772 2113 1
13828 2113 6
13963 2113 3
13969 2113 1
14023 2113 1
14224 2113 2
14225 2113 1
14233 2113 1
14248 2113 38
14254 2113 1
14328 2113 1
14502 2113 1
14508 2113 1
14607 2113 1
14620 2113 1
14678 2113 1
14686 2113 1
14752 2113 1
14758 2113 1
14814 2113 1
14829 2113 4
15177 2113 1
15180 2113 13
15212 2113 7
15213 2113 1
15271 2113 1
15280 2113 1
15377 2113 1
15542 2113 4
15560 2113 1
15583 2113 1
15595 2113 3
15616 2113 9
15726 2113 2
15746 2113 22
15912 2113 1
16019 2113 1
16073 2113 1
16080 2113 1
16089 2113 2
16141 2113 1
16178 2113 1
16360 2113 1
16436 2113 2
16441 2113 1
16539 2113 12
16543 2113 1
16568 2113 16
16577 2113 1
16597 2113 1
16713 2113 1
16714 2113 13
16716 2113 1
16793 2113 1
16815 2113 3
16830 2113 1
16902 2113 2
16942 2113 1
17033 2113 1
17035 2113 1
17040 2113 2
17100 2113 1
17109 2113 1
17141 2113 1
17224 2113 1
17230 2113 1
17385 2113 1
17424 2113 2
17443 2113 2
17455 2113 1
17471 2113 1
17472 2113 1
17488 2113 1
17492 2113 1
17531 2113 1
17551 2113 4
17654 2113 1
17803 2113 1
17888 2113 1
17910 2113 1
17913 2113 1
18086 2113 1
18121 2113 1
18138 2113 1
18145 2113 3
18147 2113 3
18149 2113 1
18174 2113 1
18186 2113 22
18191 2113 1
18270 2113 1
18402 2113 1
18412 2113 19
18419 2113 1
18500 2113 1
18502 2113 4
18527 2113 1
18570 2113 1
18655 2113 1
18756 2113 1
18787 2113 1
18870 2113 2
18876 2113 1
18962 2113 1
18974 2113 1
18998 2113 2
18999 2113 4
19047 2113 1
19060 2113 1
19084 2113 1
19098 2113 11
19119 2113 2
19140 2113 7
19153 2113 1
19155 2113 31
19165 2113 1
19176 2113 4
19182 2113 1
19185 2113 1
19233 2113 1
19245 2113 1
19249 2113 1
19251 2113 1
19253 2113 1
19262 2113 2
19267 2113 1
19352 2113 1
19367 2113 1
19421 2113 25
19423 2113 1
19429 2113 1
19499 2113 1
19512 2113 2
19586 2113 1
19641 2113 1
19644 2113 1
19713 2113 1
19730 2113 1
19765 2113 1
19801 2113 2
19802 2113 3
19828 2113 14
19886 2113 4
20115 2113 1
20124 2113 1
20145 2113 1
20156 2113 1
20161 2113 1
20175 2113 1
20180 2113 2
20181 2113 1
20185 2113 2
20191 2113 1
20213 2113 1
20238 2113 1
20290 2113 1
20323 2113 1
20354 2113 2
20398 2113 4
20466 2113 1
20639 2113 2
20673 2113 1
20690 2113 1
20693 2113 1
20739 2113 2
20762 2113 5
20769 2113 1
20770 2113 1
20778 2113 2
20809 2113 3
20811 2113 1
20857 2113 1
20869 2113 3
20874 2113 1
20881 2113 3
20882 2113 1
20906 2113 4
20944 2113 1
20955 2113 1
20994 2113 1
21054 2113 1
21215 2113 1
21229 2113 1
21237 2113 1
21256 2113 1
21276 2113 2
21296 2113 1
21327 2113 1
21345 2113 1
21412 2113 2
21419 2113 1
21437 2113 1
21447 2113 11
21537 2113 10
21544 2113 1
21549 2113 1
21591 2113 1
21619 2113 1
21650 2113 4
21710 2113 1
21807 2113 1
21863 2113 15
21899 2113 1
21901 2113 1
21919 2113 1
21986 2113 1
22010 2113 12
22061 2113 1
22085 2113 1
22140 2113 1
22152 2113 2
22153 2113 1
22260 2113 1
22301 2113 1
22472 2113 1
22501 2113 1
22508 2113 1
22550 2113 2
22590 2113 1
22644 2113 1
22740 2113 10
22744 2113 1
22755 2113 1
22762 2113 1
22795 2113 2
22818 2113 1
22883 2113 1
22939 2113 1
22945 2113 1
22981 2113 2
23078 2113 1
23081 2113 5
23231 2113 1
23232 2113 1
23242 2113 1
23257 2113 1
23259 2113 4
23264 2113 1
23301 2113 1
23324 2113 1
23327 2113 1
23336 2113 1
23470 2113 1
23666 2113 1
23761 2113 1
23779 2113 5
23793 2113 1
23795 2113 24
23847 2113 1
23896 2113 1
23926 2113 1
23960 2113 2
24001 2113 1
24006 2113 1
24050 2113 4
24065 2113 1
24068 2113 1
24088 2113 24
24115 2113 3
24176 2113 1
24233 2113 1
24283 2113 1
24315 2113 1
24543 2113 1
24583 2113 1
24638 2113 1
24660 2113 1
24674 2113 22
24705 2113 1
24758 2113 9
24868 2113 1
24889 2113 1
24891 2113 1
24939 2113 1
24978 2113 10
25148 2113 1
25184 2113 1
25199 2113 2
25241 2113 1
25292 2113 1
25480 2113 1
25488 2113 1
25496 2113 1
25562 2113 1
25582 2113 1
25589 2113 1
25630 2113 1
25662 2113 1
25772 2113 1
25893 2113 1
25895 2113 1
25914 2113 3
25975 2113 6
25988 2113 2
26014 2113 35
26027 2113 1
26184 2113 2
26186 2113 7
26207 2113 1
26227 2113 1
26250 2113 1
26286 2113 1
26287 2113 1
26319 2113 1
26330 2113 1
26339 2113 9
26347 2113 1
26451 2113 3
26455 2113 1
26524 2113 1
26529 2113 1
26560 2113 1
26655 2113 14
26670 2113 1
26749 2113 1
26901 2113 1
26913 2113 17
26938 2113 1
27031 2113 9
27048 2113 1
27090 2113 5
27123 2113 1
27141 2113 1
27197 2113 1
27342 2113 1
27345 2113 1
27367 2113 1
27415 2113 2
27443 2113 1
27519 2113 3
27543 2113 1
27553 2113 1
27617 2113 4
27653 2113 1
27682 2113 5
27724 2113 1
27733 2113 1
27827 2113 1
27832 2113 1
27848 2113 3
27884 2113 1
27908 2113 1
27958 2113 3
27960 2113 1
28026 2113 1
28071 2113 1
28112 2113 1
28119 2113 1
28206 2113 1
28231 2113 1
28273 2113 1
28309 2113 6
28539 2113 1
28609 2113 2
28632 2113 1
28649 2113 1
28741 2113 1
28759 2113 1
28772 2113 1
28866 2113 1
28882 2113 1
28894 2113 1
28924 2113 1
28960 2113 1
28967 2113 1
29088 2113 1
29114 2113 1
29161 2113 1
29271 2113 3
29294 2113 1
29303 2113 8
29349 2113 3
29440 2113 1
29445 2113 2
29450 2113 2
29452 2113 1
29463 2113 10
29477 2113 1
29506 2113 3
29515 2113 1
29533 2113 3
29539 2113 2
29568 2113 2
29594 2113 1
29601 2113 2
29619 2113 1
29620 2113 13
29639 2113 1
29734 2113 6
29793 2113 1
29795 2113 1
29823 2113 1
29882 2113 1
29910 2113 2
29915 2113 6
29922 2113 2
29929 2113 1
29943 2113 4
29983 2113 1
30005 2113 1
30037 2113 1
30105 2113 23
30133 2113 1
30136 2113 7
30161 2113 1
30210 2113 1
30248 2113 8
30377 2113 1
30434 2113 1
30529 2113 2
30530 2113 1
30562 2113 2
30570 2113 10
30618 2113 1
30656 2113 25
30667 2113 1
30699 2113 1
30776 2113 2
30798 2113 1
30872 2113 3
30874 2113 1
30912 2113 8
30934 2113 4
30958 2113 2
30967 2113 1
30970 2113 1
30971 2113 41
30972 2113 4
30984 2113 1
31169 2113 1
31178 2113 1
31189 2113 13
31206 2113 1
31258 2113 25
31399 2113 14
31421 2113 6
31603 2113 1
31617 2113 1
31666 2113 1
31709 2113 1
31797 2113 1
31823 2113 1
31824 2113 1
31866 2113 1
31950 2113 2
31964 2113 1
31965 2113 1
31971 2113 1
32002 2113 1
32023 2113 26
32029 2113 1
32045 2113 2
32120 2113 1
32121 2113 1
32165 2113 1
32166 2113 1
32206 2113 1
32399 2113 4
32449 2113 1
32480 2113 1
32566 2113 1
32596 2113 1
32644 2113 1
32647 2113 1
32697 2113 3
32699 2113 12
32700 2113 4
32702 2113 2
32703 2113 6
32704 2113 1
32705 2113 1
32706 2113 2
32709 2113 1
54 2114 1
71 2114 1
106 2114 1
167 2114 1
232 2114 5
235 2114 1
264 2114 2
327 2114 1
384 2114 1
411 2114 1
413 2114 2
440 2114 1
465 2114 1
493 2114 7
525 2114 1
539 2114 2
557 2114 7
559 2114 2
575 2114 1
595 2114 1
645 2114 1
652 2114 1
675 2114 1
736 2114 1
739 2114 2
743 2114 1
762 2114 1
821 2114 2
827 2114 1
881 2114 1
896 2114 3
909 2114 2
1260 2114 1
1314 2114 1
1363 2114 4
1471 2114 1
1478 2114 1
1479 2114 1
1506 2114 1
1563 2114 1
1565 2114 2
1842 2114 3
1846 2114 1
1862 2114 1
1868 2114 1
1877 2114 1
1900 2114 1
1903 2114 2
1956 2114 40
1957 2114 6
1958 2114 54
1963 2114 11
1965 2114 10
1980 2114 1
1990 2114 2
1996 2114 1
2062 2114 1
2198 2114 3
2201 2114 1
2210 2114 1
2225 2114 1
2232 2114 1
2245 2114 1
2334 2114 1
2358 2114 1
2422 2114 1
2435 2114 1
2465 2114 1
2476 2114 1
2485 2114 2
2544 2114 1
2737 2114 1
2758 2114 1
2885 2114 1
2943 2114 1
3256 2114 2
3295 2114 1
3326 2114 1
3447 2114 1
3448 2114 1
3498 2114 1
3520 2114 1
3580 2114 1
3616 2114 1
3658 2114 3
3668 2114 1
3714 2114 3
3749 2114 1
3759 2114 1
3762 2114 3
3837 2114 1
3949 2114 1
4028 2114 11
4032 2114 1
4036 2114 1
4040 2114 1
4041 2114 1
4106 2114 1
4172 2114 2
4301 2114 1
4308 2114 2
4315 2114 1
4369 2114 1
4521 2114 1
4602 2114 1
4669 2114 1
4849 2114 1
4881 2114 1
4931 2114 1
4979 2114 2
5069 2114 3
5090 2114 2
5092 2114 1
5215 2114 1
5238 2114 1
5376 2114 1
5380 2114 1
5434 2114 1
5438 2114 1
5492 2114 5
5522 2114 7
5542 2114 1
5595 2114 5
5627 2114 1
5666 2114 1
5679 2114 1
5696 2114 2
5699 2114 2
5705 2114 2
5731 2114 1
5872 2114 3
5873 2114 2
5902 2114 1
5948 2114 7
5986 2114 2
6034 2114 1
6064 2114 1
6184 2114 1
6214 2114 1
6216 2114 1
6405 2114 1
6574 2114 1
6660 2114 1
6661 2114 1
6662 2114 1
6687 2114 1
6842 2114 1
6938 2114 1
7135 2114 6
7150 2114 1
7340 2114 1
7461 2114 4
7720 2114 1
7747 2114 1
7779 2114 2
7814 2114 1
7826 2114 1
7950 2114 7
7986 2114 1
8219 2114 14
8242 2114 1
8356 2114 1
8494 2114 1
8509 2114 1
8803 2114 1
8813 2114 3
8962 2114 1
9008 2114 1
9051 2114 1
9145 2114 7
9171 2114 2
9244 2114 1
9269 2114 1
9465 2114 1
9505 2114 1
9517 2114 1
9519 2114 1
9543 2114 1
9570 2114 1
9598 2114 1
9634 2114 1
9753 2114 1
9799 2114 5
9800 2114 8
9821 2114 1
9972 2114 4
9987 2114 3
10040 2114 1
10060 2114 1
10061 2114 1
10121 2114 1
10125 2114 1
10150 2114 1
10152 2114 5
10218 2114 1
10235 2114 1
10334 2114 1
10381 2114 1
10389 2114 1
10450 2114 1
10535 2114 4
10538 2114 1
10552 2114 1
10593 2114 5
10595 2114 3
10608 2114 1
10609 2114 3
10611 2114 3
10631 2114 1
10640 2114 1
10678 2114 8
10680 2114 1
10710 2114 8
10714 2114 1
10715 2114 1
10740 2114 1
10756 2114 5
10925 2114 1
11083 2114 5
11109 2114 1
11166 2114 1
11169 2114 1
11176 2114 1
11268 2114 1
11347 2114 1
11388 2114 1
11402 2114 1
11426 2114 1
11448 2114 4
11562 2114 1
11732 2114 1
11888 2114 26
11893 2114 1
11903 2114 1
11905 2114 1
11908 2114 1
11939 2114 1
12017 2114 2
12059 2114 1
12084 2114 1
12091 2114 2
12093 2114 1
12187 2114 1
12200 2114 1
12217 2114 1
12231 2114 1
12312 2114 3
12411 2114 1
12571 2114 1
12581 2114 1
12583 2114 1
12589 2114 2
12619 2114 2
12628 2114 1
12635 2114 1
12866 2114 2
12893 2114 1
13009 2114 1
13051 2114 3
13065 2114 1
13126 2114 1
13128 2114 1
13158 2114 1
13165 2114 2
13237 2114 2
13249 2114 5
13300 2114 1
13302 2114 1
13303 2114 38
13383 2114 24
13387 2114 1
13508 2114 1
13535 2114 1
13553 2114 1
13557 2114 1
13730 2114 1
13732 2114 3
13772 2114 1
13827 2114 1
13828 2114 1
13882 2114 1
13944 2114 1
13954 2114 1
14005 2114 1
14219 2114 1
14225 2114 1
14248 2114 15
14251 2114 1
14259 2114 1
14471 2114 1
14641 2114 1
14678 2114 1
14761 2114 1
14763 2114 1
14769 2114 2
14827 2114 1
14829 2114 2
14833 2114 1
14851 2114 1
14946 2114 1
14971 2114 7
15180 2114 3
15326 2114 1
15540 2114 1
15542 2114 5
15616 2114 7
15633 2114 1
15746 2114 5
15822 2114 1
15937 2114 1
16057 2114 1
16214 2114 1
16288 2114 1
16301 2114 1
16412 2114 1
16436 2114 1
16469 2114 1
16487 2114 1
16530 2114 1
16539 2114 2
16568 2114 3
16587 2114 1
16622 2114 1
16664 2114 1
16684 2114 1
16714 2114 6
16745 2114 4
16805 2114 1
16902 2114 2
16934 2114 1
16960 2114 1
17035 2114 2
17040 2114 6
17393 2114 1
17422 2114 1
17464 2114 1
17465 2114 1
17471 2114 2
17521 2114 1
17551 2114 1
17744 2114 1
17749 2114 1
17795 2114 1
17841 2114 1
17978 2114 1
17985 2114 1
18053 2114 1
18145 2114 2
18179 2114 1
18186 2114 9
18202 2114 1
18220 2114 1
18224 2114 2
18241 2114 1
18263 2114 1
18368 2114 1
18402 2114 1
18412 2114 3
18502 2114 1
18527 2114 2
18631 2114 1
18664 2114 3
18675 2114 1
18773 2114 2
18779 2114 1
18864 2114 1
18878 2114 4
18999 2114 28
19021 2114 1
19025 2114 1
19031 2114 1
19066 2114 1
19088 2114 1
19092 2114 1
19138 2114 1
19140 2114 1
19153 2114 3
19155 2114 15
19176 2114 3
19188 2114 1
19217 2114 1
19264 2114 4
19279 2114 1
19352 2114 1
19353 2114 1
19390 2114 1
19421 2114 5
19595 2114 1
19793 2114 1
19806 2114 1
19819 2114 1
19828 2114 1
20156 2114 5
20175 2114 1
20222 2114 1
20226 2114 1
20340 2114 1
20354 2114 1
20364 2114 1
20366 2114 1
20394 2114 1
20398 2114 1
20631 2114 1
20637 2114 1
20638 2114 1
20655 2114 1
20670 2114 1
20762 2114 4
20778 2114 2
20809 2114 1
20850 2114 4
20860 2114 1
20872 2114 1
20874 2114 1
20881 2114 2
20906 2114 1
20907 2114 1
20936 2114 1
21054 2114 42
21115 2114 1
21196 2114 1
21263 2114 1
21276 2114 1
21351 2114 1
21412 2114 6
21435 2114 2
21437 2114 1
21444 2114 1
21447 2114 7
21503 2114 1
21544 2114 2
21548 2114 2
21570 2114 1
21608 2114 1
21632 2114 1
21710 2114 1
21805 2114 1
21863 2114 10
21866 2114 2
21977 2114 1
22010 2114 3
22016 2114 1
22039 2114 1
22041 2114 2
22152 2114 1
22161 2114 1
22307 2114 3
22446 2114 1
22493 2114 1
22494 2114 1
22542 2114 1
22553 2114 1
22563 2114 2
22566 2114 2
22584 2114 1
22651 2114 1
22658 2114 1
22740 2114 1
22744 2114 1
22755 2114 2
22917 2114 1
22981 2114 2
22987 2114 1
23057 2114 2
23074 2114 1
23081 2114 4
23257 2114 1
23264 2114 1
23276 2114 1
23283 2114 1
23442 2114 1
23522 2114 1
23666 2114 3
23690 2114 1
23714 2114 1
23776 2114 1
23779 2114 4
23795 2114 24
23934 2114 1
23960 2114 3
23991 2114 1
24021 2114 1
24088 2114 3
24115 2114 1
24176 2114 3
24195 2114 1
24342 2114 1
24400 2114 1
24422 2114 1
24561 2114 1
24577 2114 1
24634 2114 2
24673 2114 1
24674 2114 11
24703 2114 1
24732 2114 1
24789 2114 1
24887 2114 1
24978 2114 7
25062 2114 1
25135 2114 1
25177 2114 1
25191 2114 1
25192 2114 1
25199 2114 1
25208 2114 1
25265 2114 1
25268 2114 1
25273 2114 1
25362 2114 1
25394 2114 1
25466 2114 1
25562 2114 1
25569 2114 1
25600 2114 1
25630 2114 1
25637 2114 1
25642 2114 1
25652 2114 1
25893 2114 1
25914 2114 1
25947 2114 1
25975 2114 4
26014 2114 11
26170 2114 1
26186 2114 6
26211 2114 1
26250 2114 2
26254 2114 1
26270 2114 1
26287 2114 2
26339 2114 7
26352 2114 1
26451 2114 1
26518 2114 1
26524 2114 1
26525 2114 1
26529 2114 1
26627 2114 1
26655 2114 4
26729 2114 1
26825 2114 1
26901 2114 1
26913 2114 7
26924 2114 1
26951 2114 1
27031 2114 6
27048 2114 1
27090 2114 1
27141 2114 2
27174 2114 2
27330 2114 1
27342 2114 1
27345 2114 1
27384 2114 3
27617 2114 1
27630 2114 1
27637 2114 1
27657 2114 1
27659 2114 38
27682 2114 8
27686 2114 1
27730 2114 1
27827 2114 2
27866 2114 1
27919 2114 1
27960 2114 1
28023 2114 2
28026 2114 2
28071 2114 1
28112 2114 1
28309 2114 2
28358 2114 1
28368 2114 37
28674 2114 1
28688 2114 1
28741 2114 1
28759 2114 2
28772 2114 1
28773 2114 1
28818 2114 2
28866 2114 1
28929 2114 1
28940 2114 1
28966 2114 1
28984 2114 3
28988 2114 1
29029 2114 1
29119 2114 1
29176 2114 1
29269 2114 3
29271 2114 1
29296 2114 1
29298 2114 1
29303 2114 1
29349 2114 2
29440 2114 1
29445 2114 1
29447 2114 1
29450 2114 2
29463 2114 7
29477 2114 1
29489 2114 1
29496 2114 1
29506 2114 4
29521 2114 1
29568 2114 2
29611 2114 2
29618 2114 1
29620 2114 5
29702 2114 2
29734 2114 3
29738 2114 1
29782 2114 2
29813 2114 1
29817 2114 1
29828 2114 1
29843 2114 1
29910 2114 1
29915 2114 2
29942 2114 1
29943 2114 1
29982 2114 1
29983 2114 1
29984 2114 1
30037 2114 2
30093 2114 1
30105 2114 7
30115 2114 1
30121 2114 1
30136 2114 5
30147 2114 2
30160 2114 1
30170 2114 2
30248 2114 1
30404 2114 1
30430 2114 9
30444 2114 1
30508 2114 1
30517 2114 2
30529 2114 5
30530 2114 1
30562 2114 2
30567 2114 6
30570 2114 2
30605 2114 2
30607 2114 1
30639 2114 1
30646 2114 1
30656 2114 4
30706 2114 1
30776 2114 1
30788 2114 1
30789 2114 1
30838 2114 1
30895 2114 1
30912 2114 4
30934 2114 59
30958 2114 2
30971 2114 12
30972 2114 2
30974 2114 1
30984 2114 1
31025 2114 1
31031 2114 1
31096 2114 1
31185 2114 1
31186 2114 1
31189 2114 6
31197 2114 2
31200 2114 1
31258 2114 4
31399 2114 2
31421 2114 1
31561 2114 1
31586 2114 1
31588 2114 1
31611 2114 1
31666 2114 1
31709 2114 1
31729 2114 1
31811 2114 2
31950 2114 1
31959 2114 2
31964 2114 9
31975 2114 1
32023 2114 4
32037 2114 1
32048 2114 1
32093 2114 2
32106 2114 3
32216 2114 2
32254 2114 1
32449 2114 1
32596 2114 1
32598 2114 1
32697 2114 2
32698 2114 2
32699 2114 11
32700 2114 10
32702 2114 7
32703 2114 4
32706 2114 2
32707 2114 1
32709 2114 4
53 2115 1
69 2115 1
167 2115 4
181 2115 1
364 2115 1
384 2115 1
413 2115 1
493 2115 6
497 2115 1
557 2115 1
559 2115 2
589 2115 1
629 2115 1
632 2115 1
645 2115 1
736 2115 1
770 2115 1
787 2115 1
856 2115 1
896 2115 1
909 2115 6
942 2115 1
967 2115 2
1110 2115 3
1214 2115 1
1349 2115 1
1359 2115 1
1363 2115 3
1368 2115 1
1547 2115 1
1551 2115 1
1600 2115 1
1723 2115 1
1829 2115 1
1843 2115 1
1990 2115 9
2048 2115 1
2051 2115 1
2088 2115 1
2198 2115 1
2208 2115 1
2215 2115 1
2727 2115 1
2771 2115 1
2922 2115 1
2943 2115 1
3256 2115 4
3408 2115 1
3458 2115 1
3668 2115 1
3714 2115 1
3762 2115 3
3802 2115 1
3815 2115 1
4028 2115 8
4032 2115 1
4082 2115 1
4172 2115 4
4301 2115 1
4360 2115 1
4370 2115 1
4493 2115 2
4537 2115 1
4607 2115 1
4716 2115 1
4777 2115 1
4881 2115 1
5094 2115 1
5215 2115 1
5216 2115 1
5217 2115 1
5315 2115 1
5351 2115 1
5522 2115 7
5595 2115 5
5698 2115 1
5699 2115 5
5705 2115 4
5809 2115 1
5820 2115 1
5831 2115 1
5859 2115 1
5873 2115 16
5948 2115 4
5987 2115 1
5994 2115 1
6093 2115 1
6216 2115 2
6276 2115 1
6363 2115 1
6366 2115 1
6491 2115 1
6543 2115 1
6650 2115 1
6897 2115 1
6969 2115 2
7030 2115 1
7085 2115 1
7086 2115 1
7135 2115 3
7255 2115 1
7461 2115 2
7728 2115 1
7736 2115 1
7747 2115 3
7794 2115 1
7889 2115 1
7892 2115 1
7908 2115 1
7950 2115 2
7996 2115 1
8017 2115 1
8219 2115 4
8422 2115 1
8732 2115 1
8813 2115 3
8830 2115 1
9051 2115 2
9067 2115 1
9139 2115 1
9145 2115 4
9171 2115 1
9189 2115 1
9233 2115 1
9500 2115 1
9603 2115 1
9608 2115 2
9701 2115 1
9799 2115 22
9800 2115 6
9953 2115 1
9972 2115 1
9987 2115 1
9993 2115 2
10073 2115 1
10152 2115 4
10256 2115 1
10315 2115 1
10423 2115 1
10535 2115 3
10551 2115 1
10552 2115 2
10566 2115 1
10593 2115 1
10608 2115 2
10615 2115 1
10630 2115 1
10631 2115 3
10678 2115 12
10679 2115 8
10680 2115 10
10681 2115 3
10682 2115 3
10685 2115 2
10694 2115 1
10696 2115 2
10700 2115 5
10701 2115 5
10710 2115 6
10740 2115 6
10756 2115 4
10769 2115 1
10789 2115 1
10828 2115 1
10838 2115 1
10863 2115 2
10864 2115 1
11083 2115 6
11176 2115 1
11336 2115 1
11448 2115 3
11532 2115 1
11594 2115 1
11685 2115 1
11734 2115 1
11888 2115 6
11950 2115 1
12051 2115 1
12085 2115 9
12210 2115 2
12312 2115 2
12363 2115 1
12513 2115 1
12584 2115 1
12611 2115 1
12686 2115 1
12735 2115 1
12754 2115 1
12768 2115 1
12877 2115 1
12890 2115 1
13087 2115 1
13237 2115 1
13303 2115 3
13313 2115 1
13382 2115 1
13497 2115 1
13544 2115 1
13650 2115 1
13718 2115 1
13732 2115 7
13769 2115 1
13860 2115 1
13872 2115 1
13903 2115 3
14032 2115 1
14066 2115 1
14248 2115 16
14259 2115 1
14271 2115 1
14412 2115 1
14584 2115 1
14708 2115 1
14794 2115 1
14829 2115 1
14919 2115 1
14971 2115 3
14977 2115 1
15180 2115 1
15198 2115 1
15212 2115 1
15213 2115 2
15302 2115 1
15372 2115 1
15377 2115 1
15517 2115 1
15542 2115 1
15572 2115 1
15616 2115 3
15746 2115 4
15826 2115 1
15923 2115 1
15927 2115 1
16085 2115 1
16311 2115 1
16568 2115 6
16692 2115 1
16714 2115 2
16793 2115 1
16902 2115 1
17040 2115 1
17109 2115 1
17159 2115 2
17409 2115 1
17464 2115 1
17465 2115 1
17551 2115 1
18017 2115 1
18042 2115 1
18113 2115 1
18186 2115 6
18225 2115 1
18332 2115 1
18402 2115 1
18412 2115 3
18419 2115 1
18447 2115 1
18502 2115 7
18664 2115 1
18773 2115 1
18945 2115 3
18999 2115 5
19140 2115 3
19155 2115 38
19170 2115 1
19185 2115 1
19246 2115 1
19411 2115 1
19421 2115 6
19560 2115 1
19598 2115 1
19806 2115 1
19818 2115 1
19828 2115 2
20040 2115 1
20185 2115 1
20237 2115 1
20251 2115 1
20354 2115 2
20431 2115 1
20567 2115 1
20655 2115 1
20762 2115 2
20778 2115 1
20809 2115 1
20819 2115 1
20850 2115 1
20869 2115 2
20881 2115 1
20906 2115 4
21054 2115 1
21183 2115 1
21197 2115 1
21215 2115 5
21276 2115 1
21352 2115 1
21389 2115 1
21441 2115 2
21447 2115 2
21537 2115 2
21590 2115 1
21786 2115 2
21788 2115 1
21792 2115 1
21863 2115 5
21869 2115 1
21899 2115 2
21971 2115 1
22010 2115 2
22030 2115 1
22041 2115 2
22068 2115 1
22293 2115 1
22446 2115 1
22472 2115 1
22496 2115 1
22517 2115 1
22563 2115 1
22658 2115 1
22728 2115 1
22740 2115 1
22744 2115 1
22773 2115 1
22895 2115 1
22917 2115 1
22987 2115 1
23081 2115 5
23207 2115 1
23284 2115 1
23522 2115 1
23583 2115 1
23666 2115 1
23761 2115 2
23776 2115 1
23779 2115 1
23795 2115 5
23847 2115 1
23862 2115 1
23927 2115 19
24008 2115 1
24050 2115 1
24077 2115 1
24088 2115 5
24369 2115 1
24373 2115 1
24449 2115 1
24674 2115 9
24731 2115 1
24978 2115 4
24982 2115 1
24987 2115 1
25021 2115 2
25036 2115 1
25108 2115 1
25199 2115 1
25251 2115 1
25785 2115 1
25975 2115 3
26014 2115 10
26087 2115 1
26139 2115 1
26279 2115 1
26308 2115 1
26319 2115 1
26339 2115 2
26396 2115 1
26498 2115 1
26655 2115 4
26729 2115 1
26852 2115 1
26881 2115 1
26899 2115 1
26901 2115 1
26913 2115 5
26919 2115 1
26968 2115 1
27031 2115 4
27090 2115 1
27098 2115 1
27139 2115 1
27237 2115 1
27324 2115 1
27443 2115 1
27508 2115 2
27617 2115 2
27659 2115 1
27666 2115 1
27682 2115 3
27689 2115 1
27696 2115 1
27845 2115 1
27895 2115 1
27958 2115 1
27960 2115 1
28012 2115 1
28015 2115 1
28324 2115 1
28423 2115 2
28551 2115 1
28609 2115 1
28661 2115 1
28750 2115 1
28882 2115 1
28950 2115 1
29067 2115 1
29123 2115 1
29303 2115 3
29443 2115 2
29452 2115 1
29463 2115 3
29487 2115 2
29506 2115 3
29533 2115 1
29567 2115 1
29568 2115 1
29620 2115 7
29621 2115 1
29707 2115 1
29734 2115 1
29773 2115 1
29782 2115 1
29795 2115 1
29816 2115 1
29818 2115 1
29910 2115 1
29911 2115 1
29915 2115 4
29943 2115 1
29983 2115 1
29989 2115 1
30037 2115 2
30052 2115 1
30105 2115 8
30109 2115 1
30136 2115 3
30170 2115 1
30178 2115 1
30248 2115 1
30350 2115 1
30379 2115 2
30383 2115 1
30428 2115 1
30477 2115 1
30532 2115 1
30567 2115 1
30618 2115 1
30656 2115 5
30657 2115 2
30789 2115 1
30895 2115 1
30912 2115 6
30934 2115 2
30958 2115 1
30971 2115 21
30972 2115 3
30976 2115 1
30998 2115 1
31113 2115 1
31160 2115 1
31178 2115 1
31189 2115 5
31258 2115 1
31275 2115 1
31280 2115 1
31385 2115 1
31399 2115 7
31412 2115 1
31421 2115 2
31561 2115 1
31565 2115 1
31683 2115 8
31787 2115 1
31845 2115 1
31959 2115 1
31971 2115 1
32023 2115 6
32033 2115 1
32068 2115 1
32106 2115 1
32350 2115 1
32449 2115 3
32481 2115 1
32496 2115 1
32527 2115 1
32697 2115 1
32698 2115 1
32699 2115 6
32700 2115 1
32703 2115 2
32706 2115 1
32709 2115 2
68 2116 2
85 2116 1
167 2116 1
202 2116 1
240 2116 1
250 2116 1
493 2116 10
497 2116 1
518 2116 1
545 2116 1
557 2116 1
608 2116 1
645 2116 1
756 2116 1
800 2116 1
856 2116 1
860 2116 1
909 2116 9
1110 2116 1
1132 2116 1
1313 2116 1
1363 2116 4
1546 2116 1
1555 2116 23
1563 2116 1
1636 2116 1
1724 2116 1
1901 2116 1
1965 2116 1
1990 2116 13
1992 2116 1
2013 2116 1
2148 2116 1
2198 2116 1
2301 2116 1
2390 2116 2
2485 2116 1
2655 2116 1
2675 2116 1
2737 2116 1
2760 2116 1
2940 2116 2
2943 2116 1
3022 2116 1
3042 2116 1
3056 2116 1
3120 2116 1
3130 2116 1
3256 2116 6
3303 2116 1
3336 2116 1
3351 2116 2
3559 2116 1
3634 2116 1
3658 2116 2
3762 2116 16
4028 2116 7
4102 2116 1
4172 2116 6
4226 2116 1
4233 2116 1
4304 2116 1
4400 2116 1
4431 2116 1
4493 2116 3
4712 2116 1
4959 2116 1
4961 2116 1
4979 2116 1
5069 2116 4
5217 2116 1
5222 2116 1
5238 2116 8
5315 2116 1
5375 2116 1
5481 2116 1
5492 2116 1
5509 2116 1
5522 2116 9
5595 2116 5
5699 2116 1
5705 2116 7
5784 2116 1
5809 2116 1
5831 2116 2
5834 2116 1
5846 2116 1
5872 2116 1
5948 2116 8
5969 2116 1
5972 2116 1
6059 2116 1
6213 2116 1
6220 2116 1
6233 2116 1
6723 2116 1
6761 2116 1
6817 2116 1
6872 2116 1
6889 2116 1
6923 2116 1
6986 2116 1
7135 2116 2
7253 2116 1
7259 2116 1
7341 2116 1
7461 2116 7
7470 2116 1
7552 2116 1
7568 2116 1
7779 2116 1
7908 2116 1
7948 2116 1
7950 2116 1
8219 2116 5
8447 2116 1
8813 2116 8
9067 2116 1
9145 2116 7
9337 2116 1
9403 2116 1
9467 2116 1
9543 2116 1
9557 2116 1
9608 2116 1
9715 2116 1
9779 2116 1
9798 2116 1
9800 2116 10
9972 2116 1
9987 2116 8
10040 2116 1
10062 2116 1
10066 2116 1
10139 2116 1
10152 2116 5
10334 2116 1
10484 2116 1
10552 2116 1
10590 2116 1
10593 2116 3
10595 2116 3
10608 2116 1
10611 2116 1
10631 2116 1
10640 2116 1
10651 2116 1
10662 2116 2
10672 2116 1
10690 2116 2
10697 2116 1
10710 2116 14
10711 2116 1
10740 2116 2
10756 2116 1
10780 2116 1
10863 2116 1
10912 2116 1
11083 2116 5
11352 2116 1
11448 2116 11
11517 2116 2
11551 2116 1
11734 2116 1
11822 2116 1
11851 2116 1
11857 2116 1
11888 2116 11
12017 2116 1
12039 2116 1
12049 2116 1
12200 2116 1
12231 2116 2
12232 2116 1
12236 2116 1
12237 2116 2
12557 2116 1
12570 2116 1
12584 2116 1
12589 2116 1
12591 2116 1
12619 2116 2
12635 2116 1
12665 2116 1
12672 2116 1
12686 2116 1
12715 2116 2
12726 2116 1
12754 2116 1
12890 2116 1
13024 2116 1
13125 2116 1
13126 2116 1
13129 2116 1
13303 2116 16
13383 2116 2
13468 2116 1
13508 2116 1
13530 2116 1
13555 2116 1
13557 2116 1
13694 2116 1
13732 2116 8
13779 2116 1
13828 2116 2
13903 2116 1
13925 2116 1
14096 2116 1
14225 2116 1
14247 2116 1
14248 2116 20
14275 2116 1
14470 2116 1
14523 2116 1
14620 2116 1
14624 2116 1
14625 2116 1
14682 2116 1
14759 2116 1
14971 2116 6
15180 2116 4
15198 2116 3
15213 2116 1
15389 2116 2
15517 2116 1
15542 2116 3
15594 2116 1
15616 2116 3
15726 2116 1
15739 2116 1
15746 2116 9
15793 2116 1
15841 2116 1
15860 2116 1
15938 2116 1
15942 2116 1
16089 2116 2
16141 2116 1
16225 2116 1
16286 2116 1
16539 2116 2
16568 2116 12
16597 2116 2
16714 2116 1
16965 2116 1
17027 2116 1
17443 2116 2
17455 2116 2
17471 2116 1
17485 2116 1
17551 2116 6
17883 2116 1
18186 2116 14
18191 2116 2
18402 2116 1
18406 2116 1
18412 2116 9
18502 2116 3
18526 2116 1
18644 2116 1
18660 2116 1
18712 2116 1
18878 2116 1
18999 2116 3
19014 2116 1
19020 2116 1
19060 2116 1
19093 2116 1
19140 2116 1
19155 2116 77
19176 2116 3
19228 2116 1
19240 2116 1
19249 2116 1
19253 2116 2
19261 2116 1
19262 2116 1
19421 2116 16
19528 2116 1
19643 2116 1
19713 2116 1
19801 2116 1
19802 2116 3
19803 2116 1
19818 2116 2
19828 2116 8
19829 2116 1
20156 2116 3
20248 2116 1
20251 2116 1
20354 2116 2
20398 2116 2
20556 2116 1
20638 2116 1
20762 2116 1
20769 2116 1
20809 2116 2
20855 2116 1
20869 2116 4
20880 2116 1
20906 2116 3
20985 2116 1
20997 2116 1
21054 2116 1
21215 2116 3
21216 2116 1
21307 2116 1
21412 2116 2
21441 2116 1
21447 2116 4
21514 2116 1
21537 2116 4
21805 2116 1
21836 2116 1
21863 2116 1
21866 2116 1
21873 2116 2
21947 2116 1
21976 2116 1
22010 2116 7
22076 2116 1
22108 2116 1
22152 2116 2
22260 2116 1
22323 2116 1
22366 2116 1
22500 2116 1
22518 2116 1
22532 2116 1
22566 2116 1
22699 2116 1
22727 2116 1
22740 2116 3
22744 2116 1
22745 2116 1
22883 2116 1
22939 2116 1
22981 2116 1
22987 2116 1
23052 2116 1
23081 2116 6
23103 2116 1
23129 2116 1
23207 2116 1
23257 2116 1
23341 2116 1
23378 2116 1
23466 2116 1
23610 2116 1
23666 2116 2
23776 2116 1
23779 2116 2
23795 2116 10
23894 2116 1
24008 2116 1
24050 2116 3
24063 2116 1
24088 2116 17
24195 2116 1
24215 2116 1
24673 2116 1
24674 2116 4
24705 2116 1
24732 2116 2
24758 2116 1
24804 2116 1
24949 2116 1
24978 2116 8
25067 2116 1
25199 2116 1
25480 2116 1
25582 2116 1
25645 2116 1
25696 2116 1
25858 2116 1
25893 2116 1
25914 2116 1
25955 2116 1
25975 2116 1
26014 2116 22
26186 2116 4
26188 2116 1
26222 2116 1
26263 2116 1
26274 2116 1
26286 2116 2
26319 2116 2
26339 2116 3
26491 2116 2
26562 2116 1
26627 2116 2
26655 2116 6
26667 2116 1
26901 2116 2
26913 2116 7
27031 2116 5
27062 2116 1
27090 2116 3
27269 2116 1
27355 2116 1
27397 2116 1
27403 2116 1
27443 2116 1
27495 2116 1
27617 2116 1
27639 2116 1
27653 2116 1
27656 2116 1
27682 2116 3
27827 2116 1
27848 2116 1
27855 2116 1
27884 2116 2
27930 2116 1
27958 2116 2
27960 2116 1
28026 2116 1
28049 2116 1
28228 2116 1
28309 2116 3
28358 2116 1
28592 2116 1
28625 2116 1
28760 2116 1
28818 2116 1
28894 2116 1
28896 2116 1
28943 2116 1
28950 2116 1
29073 2116 1
29161 2116 1
29247 2116 1
29271 2116 2
29294 2116 2
29303 2116 2
29334 2116 1
29356 2116 1
29431 2116 1
29435 2116 1
29450 2116 2
29463 2116 5
29620 2116 6
29733 2116 1
29734 2116 2
29856 2116 1
29903 2116 1
29910 2116 1
29915 2116 13
29943 2116 1
29983 2116 1
29984 2116 1
30037 2116 3
30075 2116 1
30105 2116 6
30131 2116 1
30136 2116 5
30170 2116 1
30174 2116 1
30247 2116 1
30276 2116 1
30379 2116 1
30406 2116 1
30414 2116 1
30429 2116 1
30442 2116 1
30500 2116 1
30567 2116 1
30570 2116 4
30656 2116 10
30770 2116 1
30798 2116 1
30895 2116 1
30912 2116 6
30934 2116 2
30958 2116 1
30967 2116 1
30971 2116 16
30972 2116 2
31180 2116 1
31189 2116 4
31258 2116 11
31399 2116 1
31421 2116 1
31469 2116 1
31554 2116 1
31617 2116 1
31632 2116 1
31811 2116 3
31850 2116 1
31950 2116 3
31960 2116 1
31961 2116 1
31992 2116 1
32023 2116 19
32038 2116 1
32048 2116 1
32068 2116 2
32083 2116 1
32096 2116 1
32106 2116 1
32165 2116 2
32194 2116 1
32399 2116 2
32443 2116 1
32524 2116 1
32596 2116 1
32697 2116 3
32698 2116 1
32699 2116 12
32700 2116 6
32703 2116 5
32706 2116 4
32707 2116 1
32709 2116 6
43 2117 1
71 2117 1
95 2117 1
183 2117 1
202 2117 2
211 2117 2
235 2117 2
346 2117 1
406 2117 1
411 2117 1
450 2117 1
489 2117 1
493 2117 11
526 2117 1
529 2117 1
557 2117 4
559 2117 1
593 2117 1
595 2117 3
598 2117 1
606 2117 1
632 2117 1
645 2117 1
678 2117 1
689 2117 1
755 2117 1
757 2117 1
765 2117 1
858 2117 1
860 2117 3
896 2117 2
909 2117 5
926 2117 1
942 2117 2
943 2117 1
1110 2117 1
1171 2117 1
1265 2117 1
1327 2117 1
1363 2117 1
1424 2117 1
1498 2117 1
1562 2117 1
1563 2117 1
1581 2117 1
1612 2117 2
1723 2117 1
1728 2117 1
1822 2117 1
1842 2117 2
1846 2117 3
1888 2117 2
1903 2117 6
1956 2117 33
1958 2117 15
1963 2117 11
1965 2117 13
1989 2117 1
1990 2117 4
2029 2117 1
2037 2117 1
2068 2117 1
2103 2117 1
2147 2117 1
2149 2117 1
2171 2117 2
2225 2117 2
2303 2117 1
2305 2117 1
2309 2117 1
2483 2117 1
2485 2117 2
2577 2117 1
2644 2117 2
2790 2117 1
2940 2117 1
2942 2117 1
2966 2117 1
3118 2117 1
3256 2117 5
3443 2117 1
3447 2117 1
3476 2117 1
3498 2117 2
3518 2117 1
3534 2117 1
3579 2117 1
3674 2117 1
3725 2117 1
3791 2117 1
3800 2117 1
3980 2117 1
4028 2117 15
4036 2117 2
4040 2117 1
4060 2117 1
4090 2117 1
4117 2117 1
4172 2117 1
4304 2117 1
4308 2117 2
4360 2117 1
4509 2117 1
4728 2117 1
4792 2117 2
4892 2117 1
4921 2117 1
4979 2117 1
5002 2117 1
5069 2117 1
5090 2117 7
5135 2117 1
5238 2117 3
5481 2117 1
5492 2117 1
5522 2117 12
5553 2117 1
5562 2117 1
5595 2117 7
5678 2117 1
5699 2117 5
5705 2117 8
5831 2117 2
5839 2117 35
5859 2117 1
5872 2117 3
5873 2117 1
5898 2117 1
5902 2117 1
5948 2117 8
5957 2117 1
6213 2117 1
6216 2117 1
6233 2117 1
6292 2117 1
6465 2117 1
6471 2117 1
6519 2117 1
6531 2117 1
6582 2117 1
6660 2117 2
6790 2117 1
6915 2117 1
6986 2117 1
7011 2117 1
7014 2117 1
7085 2117 1
7135 2117 6
7150 2117 3
7189 2117 1
7214 2117 1
7246 2117 1
7402 2117 1
7439 2117 1
7461 2117 1
7692 2117 4
7779 2117 2
7814 2117 1
7830 2117 1
7877 2117 1
7904 2117 1
7951 2117 1
7957 2117 2
8033 2117 1
8219 2117 1
8242 2117 2
8356 2117 1
8509 2117 1
8523 2117 1
8542 2117 1
8813 2117 2
9025 2117 1
9051 2117 3
9067 2117 1
9102 2117 1
9145 2117 2
9156 2117 1
9319 2117 1
9333 2117 30
9543 2117 2
9570 2117 1
9632 2117 1
9633 2117 1
9634 2117 3
9799 2117 10
9800 2117 8
9818 2117 1
9828 2117 1
9847 2117 1
9871 2117 1
9904 2117 1
9964 2117 1
9972 2117 1
9993 2117 2
10040 2117 2
10053 2117 1
10061 2117 2
10125 2117 1
10152 2117 4
10164 2117 2
10193 2117 1
10306 2117 1
10315 2117 1
10322 2117 2
10535 2117 3
10539 2117 1
10552 2117 1
10556 2117 1
10562 2117 1
10566 2117 1
10593 2117 5
10595 2117 3
10609 2117 4
10611 2117 2
10618 2117 1
10631 2117 2
10642 2117 1
10678 2117 5
10679 2117 2
10680 2117 2
10690 2117 1
10692 2117 2
10694 2117 1
10696 2117 2
10700 2117 4
10701 2117 1
10710 2117 6
10715 2117 1
10716 2117 1
10720 2117 2
10723 2117 1
10727 2117 1
10740 2117 1
10746 2117 1
10753 2117 1
10756 2117 3
10780 2117 1
10788 2117 1
10790 2117 1
10874 2117 2
10912 2117 1
10917 2117 1
10919 2117 1
10995 2117 1
11083 2117 7
11098 2117 1
11109 2117 1
11176 2117 1
11424 2117 1
11448 2117 6
11551 2117 21
11562 2117 1
11594 2117 1
11617 2117 1
11683 2117 1
11685 2117 1
11790 2117 2
11840 2117 1
11888 2117 18
11903 2117 1
12017 2117 2
12049 2117 1
12130 2117 1
12231 2117 2
12237 2117 1
12265 2117 1
12411 2117 1
12440 2117 2
12571 2117 1
12582 2117 1
12584 2117 1
12594 2117 1
12619 2117 1
12628 2117 1
12647 2117 1
12670 2117 2
12683 2117 1
12686 2117 1
12962 2117 1
12964 2117 1
13051 2117 1
13059 2117 1
13116 2117 1
13126 2117 1
13127 2117 1
13237 2117 3
13240 2117 1
13274 2117 1
13283 2117 1
13303 2117 45
13334 2117 1
13371 2117 1
13383 2117 3
13436 2117 1
13447 2117 1
13457 2117 1
13493 2117 1
13497 2117 1
13511 2117 1
13543 2117 2
13675 2117 1
13732 2117 8
13784 2117 1
13828 2117 2
13859 2117 1
13920 2117 1
13963 2117 2
13972 2117 1
14036 2117 1
14098 2117 1
14225 2117 1
14230 2117 1
14248 2117 24
14423 2117 1
14471 2117 2
14576 2117 1
14633 2117 1
14678 2117 1
14681 2117 1
14826 2117 1
14829 2117 1
14856 2117 1
14926 2117 1
14971 2117 1
15177 2117 1
15180 2117 4
15212 2117 1
15347 2117 1
15517 2117 1
15542 2117 6
15616 2117 16
15631 2117 1
15746 2117 10
15811 2117 1
15827 2117 1
15857 2117 2
15912 2117 1
15914 2117 1
16050 2117 1
16074 2117 1
16099 2117 1
16218 2117 2
16288 2117 1
16301 2117 1
16309 2117 1
16436 2117 1
16469 2117 1
16539 2117 6
16568 2117 10
16594 2117 1
16597 2117 1
16666 2117 1
16669 2117 1
16684 2117 1
16710 2117 1
16714 2117 1
16745 2117 6
16756 2117 1
16807 2117 1
16829 2117 1
16835 2117 2
16902 2117 2
16992 2117 1
17040 2117 9
17066 2117 1
17132 2117 2
17159 2117 1
17215 2117 1
17359 2117 1
17422 2117 1
17424 2117 2
17464 2117 2
17465 2117 1
17471 2117 1
17487 2117 1
17512 2117 1
17530 2117 2
17551 2117 3
17580 2117 1
17862 2117 1
17883 2117 1
17888 2117 1
17920 2117 1
17987 2117 1
18112 2117 1
18125 2117 1
18140 2117 1
18145 2117 1
18179 2117 1
18186 2117 3
18187 2117 1
18192 2117 1
18220 2117 1
18237 2117 1
18402 2117 1
18412 2117 3
18486 2117 1
18502 2117 2
18631 2117 1
18633 2117 1
18664 2117 1
18773 2117 4
18876 2117 1
18878 2117 1
18912 2117 1
18999 2117 38
19014 2117 1
19028 2117 1
19039 2117 1
19082 2117 1
19098 2117 1
19111 2117 1
19135 2117 1
19140 2117 8
19153 2117 2
19155 2117 13
19176 2117 7
19181 2117 1
19185 2117 1
19203 2117 1
19248 2117 1
19249 2117 1
19264 2117 6
19275 2117 2
19278 2117 1
19292 2117 1
19344 2117 1
19354 2117 3
19395 2117 1
19411 2117 1
19421 2117 8
19460 2117 1
19473 2117 1
19511 2117 1
19620 2117 1
19641 2117 1
19644 2117 1
19666 2117 1
19712 2117 1
19798 2117 1
19806 2117 1
19828 2117 4
20009 2117 2
20069 2117 1
20124 2117 1
20145 2117 1
20153 2117 1
20156 2117 8
20180 2117 2
20216 2117 1
20268 2117 1
20327 2117 1
20340 2117 2
20354 2117 4
20565 2117 1
20752 2117 1
20762 2117 3
20769 2117 2
20770 2117 1
20778 2117 2
20809 2117 2
20852 2117 1
20860 2117 1
20865 2117 1
20869 2117 1
20875 2117 1
20881 2117 1
20904 2117 1
20906 2117 5
21043 2117 1
21054 2117 33
21081 2117 1
21107 2117 1
21115 2117 1
21197 2117 2
21215 2117 1
21233 2117 1
21261 2117 2
21296 2117 1
21307 2117 1
21327 2117 1
21412 2117 7
21427 2117 1
21435 2117 2
21438 2117 1
21441 2117 3
21447 2117 3
21537 2117 2
21544 2117 1
21548 2117 1
21549 2117 1
21568 2117 1
21591 2117 1
21621 2117 1
21631 2117 1
21650 2117 2
21805 2117 1
21863 2117 4
21866 2117 1
21869 2117 1
21899 2117 1
21909 2117 1
21976 2117 1
22010 2117 3
22041 2117 1
22058 2117 1
22307 2117 1
22323 2117 1
22427 2117 1
22455 2117 1
22456 2117 1
22494 2117 1
22550 2117 1
22553 2117 1
22556 2117 1
22566 2117 1
22567 2117 1
22652 2117 1
22658 2117 5
22740 2117 2
22751 2117 1
22795 2117 1
22805 2117 1
22827 2117 1
22883 2117 1
22987 2117 1
23049 2117 1
23057 2117 4
23058 2117 1
23081 2117 3
23231 2117 1
23232 2117 1
23236 2117 1
23264 2117 1
23665 2117 1
23666 2117 1
23767 2117 1
23779 2117 2
23795 2117 14
23821 2117 1
23851 2117 1
23909 2117 2
23960 2117 2
23991 2117 2
24008 2117 1
24050 2117 5
24083 2117 1
24088 2117 34
24115 2117 1
24168 2117 1
24180 2117 1
24265 2117 1
24307 2117 1
24373 2117 1
24403 2117 1
24406 2117 2
24420 2117 1
24422 2117 2
24580 2117 1
24671 2117 1
24674 2117 12
24732 2117 2
24978 2117 5
25037 2117 1
25041 2117 1
25129 2117 1
25137 2117 1
25162 2117 3
25191 2117 3
25268 2117 2
25562 2117 1
25637 2117 2
25684 2117 1
25701 2117 1
25734 2117 1
25793 2117 1
25870 2117 1
25893 2117 1
25909 2117 1
25914 2117 1
25975 2117 5
26014 2117 12
26021 2117 1
26024 2117 1
26052 2117 1
26138 2117 1
26155 2117 1
26186 2117 4
26222 2117 1
26245 2117 1
26250 2117 1
26270 2117 1
26282 2117 1
26286 2117 4
26294 2117 1
26325 2117 1
26339 2117 7
26586 2117 1
26655 2117 6
26721 2117 1
26738 2117 1
26897 2117 1
26901 2117 3
26913 2117 8
26947 2117 1
26958 2117 1
27031 2117 8
27048 2117 1
27090 2117 2
27132 2117 1
27141 2117 4
27207 2117 1
27240 2117 1
27342 2117 1
27388 2117 1
27414 2117 1
27492 2117 2
27617 2117 3
27634 2117 1
27657 2117 1
27677 2117 1
27682 2117 1
27743 2117 1
27763 2117 1
27827 2117 2
27879 2117 1
27891 2117 1
27898 2117 1
27958 2117 1
28023 2117 1
28026 2117 1
28052 2117 1
28112 2117 1
28246 2117 1
28290 2117 1
28309 2117 5
28614 2117 1
28622 2117 1
28632 2117 1
28648 2117 1
28671 2117 1
28771 2117 1
28818 2117 19
28929 2117 1
28944 2117 1
28950 2117 1
28960 2117 1
28990 2117 1
28998 2117 1
29073 2117 1
29176 2117 2
29266 2117 2
29269 2117 2
29271 2117 1
29281 2117 1
29294 2117 1
29349 2117 5
29372 2117 1
29404 2117 1
29429 2117 2
29445 2117 1
29450 2117 1
29451 2117 2
29454 2117 1
29459 2117 2
29463 2117 6
29477 2117 2
29502 2117 1
29506 2117 6
29561 2117 3
29568 2117 2
29571 2117 1
29572 2117 1
29620 2117 2
29693 2117 1
29702 2117 1
29734 2117 6
29737 2117 2
29782 2117 2
29789 2117 1
29811 2117 2
29828 2117 1
29846 2117 1
29904 2117 1
29910 2117 4
29911 2117 1
29913 2117 1
29915 2117 2
29927 2117 1
29943 2117 1
29982 2117 1
29984 2117 1
30075 2117 2
30082 2117 1
30093 2117 1
30099 2117 1
30105 2117 9
30115 2117 1
30129 2117 1
30136 2117 8
30170 2117 2
30393 2117 1
30406 2117 3
30429 2117 2
30430 2117 12
30443 2117 3
30529 2117 4
30532 2117 1
30562 2117 3
30566 2117 1
30570 2117 2
30599 2117 1
30607 2117 2
30608 2117 1
30618 2117 1
30633 2117 1
30656 2117 7
30659 2117 1
30789 2117 1
30849 2117 2
30895 2117 2
30912 2117 7
30934 2117 69
30971 2117 11
30972 2117 5
30974 2117 2
31017 2117 1
31022 2117 1
31189 2117 14
31196 2117 1
31258 2117 7
31399 2117 3
31414 2117 1
31415 2117 1
31421 2117 4
31603 2117 1
31617 2117 2
31787 2117 1
31907 2117 1
31927 2117 1
31958 2117 1
31959 2117 2
31964 2117 4
31971 2117 1
31998 2117 1
32023 2117 4
32029 2117 1
32048 2117 1
32062 2117 1
32091 2117 1
32106 2117 3
32145 2117 1
32165 2117 1
32216 2117 1
32217 2117 2
32225 2117 1
32350 2117 1
32449 2117 1
32596 2117 1
32697 2117 4
32698 2117 2
32699 2117 18
32700 2117 2
32703 2117 8
32705 2117 1
32706 2117 5
32707 2117 1
32709 2117 2
68 2118 2
71 2118 1
82 2118 2
95 2118 1
106 2118 1
167 2118 3
211 2118 1
227 2118 1
262 2118 1
280 2118 1
416 2118 1
443 2118 1
487 2118 1
493 2118 14
503 2118 1
504 2118 1
558 2118 1
559 2118 6
575 2118 1
583 2118 1
624 2118 1
645 2118 2
687 2118 1
743 2118 1
771 2118 1
782 2118 1
799 2118 1
825 2118 1
860 2118 1
909 2118 10
917 2118 1
967 2118 1
1110 2118 5
1153 2118 1
1185 2118 1
1202 2118 1
1265 2118 1
1266 2118 1
1288 2118 1
1305 2118 1
1314 2118 1
1327 2118 1
1329 2118 1
1363 2118 16
1494 2118 1
1565 2118 3
1608 2118 1
1636 2118 2
1723 2118 1
1855 2118 1
1868 2118 2
1963 2118 2
1965 2118 3
1990 2118 16
1994 2118 1
2031 2118 1
2062 2118 2
2071 2118 1
2078 2118 2
2185 2118 1
2193 2118 1
2198 2118 1
2305 2118 1
2364 2118 1
2385 2118 1
2391 2118 1
2443 2118 1
2482 2118 1
2485 2118 1
2493 2118 1
2508 2118 1
2577 2118 2
2642 2118 1
2675 2118 1
2701 2118 1
2727 2118 2
2742 2118 1
2760 2118 2
2791 2118 1
2891 2118 1
2906 2118 1
2940 2118 1
2941 2118 1
2942 2118 1
3206 2118 1
3250 2118 2
3256 2118 15
3295 2118 1
3327 2118 1
3342 2118 1
3413 2118 1
3447 2118 1
3488 2118 1
3507 2118 1
3514 2118 1
3559 2118 1
3581 2118 2
3634 2118 1
3714 2118 1
3762 2118 14
3767 2118 1
3798 2118 1
3874 2118 1
3897 2118 2
3938 2118 1
3949 2118 1
4028 2118 11
4088 2118 1
4134 2118 1
4154 2118 2
4155 2118 1
4172 2118 18
4187 2118 1
4254 2118 1
4256 2118 1
4386 2118 1
4396 2118 2
4415 2118 1
4493 2118 3
4535 2118 1
4577 2118 1
4690 2118 1
4757 2118 1
4792 2118 1
4842 2118 1
4854 2118 1
4895 2118 1
4931 2118 1
4951 2118 1
4979 2118 5
5069 2118 4
5090 2118 1
5188 2118 1
5238 2118 7
5288 2118 1
5304 2118 1
5315 2118 2
5351 2118 1
5423 2118 1
5492 2118 1
5522 2118 25
5525 2118 1
5549 2118 1
5558 2118 1
5563 2118 1
5576 2118 1
5593 2118 1
5595 2118 15
5602 2118 1
5627 2118 1
5635 2118 1
5636 2118 1
5699 2118 9
5705 2118 19
5707 2118 1
5831 2118 1
5834 2118 1
5835 2118 2
5861 2118 1
5862 2118 1
5898 2118 1
5942 2118 1
5944 2118 1
5948 2118 8
5986 2118 1
6085 2118 1
6101 2118 1
6216 2118 5
6236 2118 1
6259 2118 1
6309 2118 1
6338 2118 1
6363 2118 1
6390 2118 1
6465 2118 2
6467 2118 2
6468 2118 1
6507 2118 1
6616 2118 1
6661 2118 1
6687 2118 2
6702 2118 1
6723 2118 1
6725 2118 1
6889 2118 1
6900 2118 1
6978 2118 1
6986 2118 2
7132 2118 1
7135 2118 9
7194 2118 1
7202 2118 1
7253 2118 1
7358 2118 1
7399 2118 1
7454 2118 1
7461 2118 17
7470 2118 1
7530 2118 1
7548 2118 1
7591 2118 1
7625 2118 1
7729 2118 1
7747 2118 1
7906 2118 1
7950 2118 15
7963 2118 1
8007 2118 3
8017 2118 2
8033 2118 1
8155 2118 2
8162 2118 1
8219 2118 22
8233 2118 1
8295 2118 1
8507 2118 1
8658 2118 3
8764 2118 5
8803 2118 1
8813 2118 4
8844 2118 1
8919 2118 2
8945 2118 1
8962 2118 1
8992 2118 1
9051 2118 5
9067 2118 1
9145 2118 18
9354 2118 2
9459 2118 1
9483 2118 1
9486 2118 1
9517 2118 1
9532 2118 1
9534 2118 1
9598 2118 1
9608 2118 1
9635 2118 1
9799 2118 2
9800 2118 14
9849 2118 1
9887 2118 1
9897 2118 2
9972 2118 2
9987 2118 7
9994 2118 1
10061 2118 1
10112 2118 1
10117 2118 1
10152 2118 3
10189 2118 1
10283 2118 1
10315 2118 1
10343 2118 1
10344 2118 1
10347 2118 1
10349 2118 1
10377 2118 1
10389 2118 1
10535 2118 6
10549 2118 1
10552 2118 5
10560 2118 1
10593 2118 5
10595 2118 3
10608 2118 7
10611 2118 1
10618 2118 1
10631 2118 1
10638 2118 1
10642 2118 3
10672 2118 1
10692 2118 1
10697 2118 1
10700 2118 1
10704 2118 1
10710 2118 29
10719 2118 1
10740 2118 8
10756 2118 16
10780 2118 1
10801 2118 1
10824 2118 2
10861 2118 1
10873 2118 1
10882 2118 1
10917 2118 1
10928 2118 1
10997 2118 1
11042 2118 1
11083 2118 32
11093 2118 1
11176 2118 2
11352 2118 3
11361 2118 1
11388 2118 1
11424 2118 1
11445 2118 1
11448 2118 26
11548 2118 1
11651 2118 1
11673 2118 1
11681 2118 1
11728 2118 2
11792 2118 1
11878 2118 1
11888 2118 9
11924 2118 1
11939 2118 1
11944 2118 1
11995 2118 1
12017 2118 2
12049 2118 1
12059 2118 1
12205 2118 2
12215 2118 1
12231 2118 1
12232 2118 1
12265 2118 1
12312 2118 2
12339 2118 1
12404 2118 1
12480 2118 1
12489 2118 1
12582 2118 4
12589 2118 1
12594 2118 1
12614 2118 1
12619 2118 2
12638 2118 1
12672 2118 1
12686 2118 1
12697 2118 1
12714 2118 1
12716 2118 1
12754 2118 1
12768 2118 1
12772 2118 1
12865 2118 1
12866 2118 1
12902 2118 1
12962 2118 1
12994 2118 1
13024 2118 1
13051 2118 1
13122 2118 2
13126 2118 1
13129 2118 2
13131 2118 3
13159 2118 1
13237 2118 2
13303 2118 50
13332 2118 1
13333 2118 1
13383 2118 2
13437 2118 1
13468 2118 1
13508 2118 1
13511 2118 1
13530 2118 1
13532 2118 1
13546 2118 1
13557 2118 1
13629 2118 1
13639 2118 1
13694 2118 1
13712 2118 1
13732 2118 23
13828 2118 7
13865 2118 1
13903 2118 2
13965 2118 1
13971 2118 1
13972 2118 2
14034 2118 1
14098 2118 1
14248 2118 37
14255 2118 1
14271 2118 1
14301 2118 1
14543 2118 1
14575 2118 1
14589 2118 1
14622 2118 1
14690 2118 1
14811 2118 1
14829 2118 8
14915 2118 1
14949 2118 2
14971 2118 14
15006 2118 1
15020 2118 1
15035 2118 1
15078 2118 1
15079 2118 1
15167 2118 1
15177 2118 2
15180 2118 10
15212 2118 6
15218 2118 2
15302 2118 2
15394 2118 1
15517 2118 2
15524 2118 1
15542 2118 3
15570 2118 1
15583 2118 1
15595 2118 22
15616 2118 10
15746 2118 38
15810 2118 1
15813 2118 1
16073 2118 1
16078 2118 1
16085 2118 1
16089 2118 1
16098 2118 1
16134 2118 1
16154 2118 1
16224 2118 1
16286 2118 1
16309 2118 1
16360 2118 1
16433 2118 1
16477 2118 1
16487 2118 1
16490 2118 1
16539 2118 10
16568 2118 23
16594 2118 1
16620 2118 1
16714 2118 10
16722 2118 1
16799 2118 1
16807 2118 1
16830 2118 1
16902 2118 1
16947 2118 1
17035 2118 1
17040 2118 2
17093 2118 1
17107 2118 2
17113 2118 1
17121 2118 1
17143 2118 1
17226 2118 1
17230 2118 1
17252 2118 1
17422 2118 1
17424 2118 1
17426 2118 1
17443 2118 1
17464 2118 1
17471 2118 1
17551 2118 3
17646 2118 1
17835 2118 1
17886 2118 1
17908 2118 1
17918 2118 1
17946 2118 1
17984 2118 1
17990 2118 1
18025 2118 2
18121 2118 1
18170 2118 1
18186 2118 17
18241 2118 1
18412 2118 12
18500 2118 1
18502 2118 8
18527 2118 1
18664 2118 2
18699 2118 1
18703 2118 1
18766 2118 1
18780 2118 1
18876 2118 1
18878 2118 1
18993 2118 1
18999 2118 41
19021 2118 1
19025 2118 1
19031 2118 2
19045 2118 1
19060 2118 4
19075 2118 1
19088 2118 1
19099 2118 2
19113 2118 1
19140 2118 10
19155 2118 85
19169 2118 1
19176 2118 1
19213 2118 1
19215 2118 1
19247 2118 1
19251 2118 2
19292 2118 1
19335 2118 1
19395 2118 2
19421 2118 47
19474 2118 1
19566 2118 1
19586 2118 1
19591 2118 1
19597 2118 1
19599 2118 1
19620 2118 2
19644 2118 1
19749 2118 1
19780 2118 1
19802 2118 2
19803 2118 1
19828 2118 12
19878 2118 1
19886 2118 1
19967 2118 1
19975 2118 1
19996 2118 1
20150 2118 2
20156 2118 2
20179 2118 1
20180 2118 1
20187 2118 1
20248 2118 1
20251 2118 1
20354 2118 2
20398 2118 2
20496 2118 1
20544 2118 1
20576 2118 1
20586 2118 1
20622 2118 1
20639 2118 1
20655 2118 1
20685 2118 1
20762 2118 5
20767 2118 1
20769 2118 1
20778 2118 1
20809 2118 2
20855 2118 1
20860 2118 2
20869 2118 4
20881 2118 1
20904 2118 1
20905 2118 1
20906 2118 6
20955 2118 1
20974 2118 1
21018 2118 1
21020 2118 2
21053 2118 1
21055 2118 1
21087 2118 1
21115 2118 1
21215 2118 7
21230 2118 1
21339 2118 1
21379 2118 2
21412 2118 3
21420 2118 1
21441 2118 1
21447 2118 16
21450 2118 1
21537 2118 8
21549 2118 1
21601 2118 1
21625 2118 1
21634 2118 1
21650 2118 4
21710 2118 2
21786 2118 1
21863 2118 14
21869 2118 1
21873 2118 1
21901 2118 1
21918 2118 1
21940 2118 1
21946 2118 1
21968 2118 1
21977 2118 1
22010 2118 14
22024 2118 1
22039 2118 1
22041 2118 3
22045 2118 1
22059 2118 1
22060 2118 1
22145 2118 1
22152 2118 1
22301 2118 1
22478 2118 1
22493 2118 1
22553 2118 1
22566 2118 1
22649 2118 1
22702 2118 1
22740 2118 6
22744 2118 1
22745 2118 1
22747 2118 1
22765 2118 1
22790 2118 1
22799 2118 1
22861 2118 2
22869 2118 1
22896 2118 1
22939 2118 1
22987 2118 4
23031 2118 1
23057 2118 1
23065 2118 1
23081 2118 7
23089 2118 1
23102 2118 1
23207 2118 1
23283 2118 1
23336 2118 1
23385 2118 1
23528 2118 1
23555 2118 1
23615 2118 1
23623 2118 1
23666 2118 2
23692 2118 1
23748 2118 1
23757 2118 1
23776 2118 2
23779 2118 2
23795 2118 56
23796 2118 1
23847 2118 1
23963 2118 1
23992 2118 1
24001 2118 1
24005 2118 1
24008 2118 1
24032 2118 1
24050 2118 8
24058 2118 1
24077 2118 1
24088 2118 20
24124 2118 1
24131 2118 1
24168 2118 1
24173 2118 1
24209 2118 1
24233 2118 1
24262 2118 1
24317 2118 1
24342 2118 1
24369 2118 1
24373 2118 2
24414 2118 1
24637 2118 1
24651 2118 1
24661 2118 1
24666 2118 1
24674 2118 34
24703 2118 1
24732 2118 2
24758 2118 3
24805 2118 1
24953 2118 1
24978 2118 16
25106 2118 1
25135 2118 1
25148 2118 1
25191 2118 2
25192 2118 1
25199 2118 3
25206 2118 1
25268 2118 1
25343 2118 1
25482 2118 1
25567 2118 1
25628 2118 1
25701 2118 1
25793 2118 2
25893 2118 2
25909 2118 1
25914 2118 2
25947 2118 2
25975 2118 4
26014 2118 28
26083 2118 1
26170 2118 1
26186 2118 4
26206 2118 2
26209 2118 1
26212 2118 1
26250 2118 1
26267 2118 1
26286 2118 2
26304 2118 1
26330 2118 1
26339 2118 10
26453 2118 1
26455 2118 1
26655 2118 12
26729 2118 1
26731 2118 1
26814 2118 1
26840 2118 1
26901 2118 3
26913 2118 15
26930 2118 1
26945 2118 2
27031 2118 8
27090 2118 5
27132 2118 1
27169 2118 1
27249 2118 1
27298 2118 1
27415 2118 2
27439 2118 1
27456 2118 1
27495 2118 2
27519 2118 1
27617 2118 6
27639 2118 1
27659 2118 1
27682 2118 3
27706 2118 1
27724 2118 1
27730 2118 1
27742 2118 1
27743 2118 1
27753 2118 1
27793 2118 1
27827 2118 1
27848 2118 1
27958 2118 5
27960 2118 1
28015 2118 2
28026 2118 1
28049 2118 1
28071 2118 1
28112 2118 1
28119 2118 1
28165 2118 1
28271 2118 1
28309 2118 10
28423 2118 1
28493 2118 1
28524 2118 1
28581 2118 1
28584 2118 1
28623 2118 1
28656 2118 1
28661 2118 2
28741 2118 1
28818 2118 1
28835 2118 1
28931 2118 1
28950 2118 2
28967 2118 2
28971 2118 1
29002 2118 1
29041 2118 1
29051 2118 1
29064 2118 1
29073 2118 3
29114 2118 1
29145 2118 1
29161 2118 5
29167 2118 1
29271 2118 2
29294 2118 1
29303 2118 8
29324 2118 1
29328 2118 1
29349 2118 3
29424 2118 1
29430 2118 1
29445 2118 1
29452 2118 1
29454 2118 1
29463 2118 9
29477 2118 1
29506 2118 4
29521 2118 1
29568 2118 3
29620 2118 9
29734 2118 6
29741 2118 1
29782 2118 1
29784 2118 1
29795 2118 2
29811 2118 1
29813 2118 1
29818 2118 1
29823 2118 6
29850 2118 1
29904 2118 1
29915 2118 7
29932 2118 1
29937 2118 1
29938 2118 1
29943 2118 1
29979 2118 1
29987 2118 1
30037 2118 2
30071 2118 1
30084 2118 1
30105 2118 16
30136 2118 9
30147 2118 2
30155 2118 1
30248 2118 1
30285 2118 1
30379 2118 2
30406 2118 1
30429 2118 3
30443 2118 1
30444 2118 1
30448 2118 1
30471 2118 1
30517 2118 1
30522 2118 1
30529 2118 1
30570 2118 11
30586 2118 1
30603 2118 1
30613 2118 1
30630 2118 1
30645 2118 1
30656 2118 22
30667 2118 1
30776 2118 1
30792 2118 1
30798 2118 2
30872 2118 6
30912 2118 13
30934 2118 12
30958 2118 1
30971 2118 44
30972 2118 7
30984 2118 2
30998 2118 1
31179 2118 1
31189 2118 12
31245 2118 1
31258 2118 19
31391 2118 1
31399 2118 9
31421 2118 5
31611 2118 1
31659 2118 1
31709 2118 2
31811 2118 1
31856 2118 1
31869 2118 2
31920 2118 1
31950 2118 1
31955 2118 1
31971 2118 2
32002 2118 3
32023 2118 44
32037 2118 1
32083 2118 2
32145 2118 1
32187 2118 1
32417 2118 1
32437 2118 1
32438 2118 1
32544 2118 3
32646 2118 1
32659 2118 1
32697 2118 3
32698 2118 5
32699 2118 5
32700 2118 7
32702 2118 2
32703 2118 4
32706 2118 8
32707 2118 1
32709 2118 3
43 2119 2
53 2119 2
68 2119 1
82 2119 1
114 2119 1
122 2119 2
167 2119 1
190 2119 1
211 2119 2
411 2119 1
413 2119 1
447 2119 1
465 2119 1
480 2119 1
483 2119 1
493 2119 28
518 2119 1
520 2119 1
529 2119 1
552 2119 1
557 2119 2
559 2119 7
584 2119 1
599 2119 1
645 2119 5
687 2119 1
688 2119 1
736 2119 1
743 2119 1
764 2119 1
820 2119 2
821 2119 1
860 2119 2
881 2119 1
896 2119 2
909 2119 16
925 2119 1
926 2119 1
951 2119 1
967 2119 1
999 2119 1
1110 2119 3
1233 2119 1
1255 2119 1
1265 2119 2
1266 2119 1
1313 2119 1
1314 2119 1
1329 2119 1
1363 2119 14
1366 2119 2
1429 2119 1
1438 2119 1
1439 2119 2
1444 2119 1
1499 2119 1
1539 2119 1
1547 2119 1
1551 2119 1
1555 2119 1
1562 2119 1
1581 2119 1
1636 2119 2
1723 2119 1
1728 2119 1
1735 2119 1
1832 2119 1
1846 2119 1
1854 2119 1
1877 2119 1
1901 2119 1
1903 2119 1
1963 2119 2
1965 2119 6
1987 2119 1
1990 2119 26
2011 2119 1
2013 2119 1
2031 2119 2
2051 2119 1
2054 2119 1
2065 2119 1
2071 2119 1
2078 2119 1
2100 2119 1
2149 2119 1
2171 2119 2
2195 2119 1
2196 2119 1
2198 2119 3
2301 2119 1
2334 2119 1
2358 2119 1
2374 2119 1
2453 2119 1
2465 2119 1
2490 2119 1
2544 2119 1
2549 2119 1
2567 2119 1
2577 2119 1
2621 2119 1
2641 2119 1
2698 2119 1
2916 2119 1
2940 2119 1
2942 2119 1
2966 2119 1
3042 2119 1
3118 2119 1
3131 2119 1
3256 2119 13
3280 2119 2
3309 2119 2
3336 2119 1
3498 2119 2
3507 2119 1
3518 2119 1
3559 2119 1
3573 2119 1
3643 2119 1
3657 2119 1
3679 2119 1
3714 2119 4
3762 2119 20
3766 2119 1
3868 2119 1
3889 2119 1
3891 2119 1
3897 2119 1
3903 2119 1
3997 2119 1
4025 2119 1
4026 2119 3
4028 2119 23
4033 2119 1
4040 2119 1
4060 2119 1
4096 2119 1
4116 2119 1
4127 2119 1
4134 2119 1
4141 2119 1
4172 2119 19
4180 2119 1
4360 2119 1
4402 2119 1
4403 2119 1
4431 2119 2
4456 2119 1
4493 2119 3
4521 2119 1
4577 2119 1
4582 2119 2
4607 2119 1
4668 2119 1
4728 2119 1
4757 2119 1
4820 2119 1
```
