## Supplementary material for "Single cell derived mRNA signals across human kidney tumors": Source Code: PBMCRef.mtx (part 23 of 28)

```
4843 2119 1
4893 2119 1
4929 2119 1
4935 2119 1
4957 2119 1
4959 2119 3
4979 2119 3
5016 2119 1
5069 2119 11
5090 2119 5
5188 2119 2
5216 2119 1
5238 2119 5
5351 2119 1
5374 2119 1
5376 2119 1
5475 2119 2
5479 2119 1
5492 2119 1
5522 2119 36
5532 2119 1
5562 2119 1
5563 2119 1
5576 2119 1
5595 2119 15
5630 2119 1
5636 2119 2
5679 2119 1
5692 2119 1
5699 2119 18
5705 2119 26
5831 2119 2
5856 2119 1
5857 2119 2
5858 2119 1
5862 2119 1
5865 2119 1
5872 2119 1
5873 2119 1
5944 2119 1
5948 2119 29
5994 2119 1
6059 2119 1
6085 2119 1
6093 2119 2
6151 2119 1
6213 2119 1
6216 2119 4
6236 2119 2
6244 2119 1
6259 2119 1
6303 2119 1
6452 2119 1
6465 2119 4
6466 2119 1
6491 2119 1
6519 2119 1
6579 2119 1
6660 2119 1
6661 2119 2
6742 2119 1
6938 2119 1
6954 2119 1
6986 2119 2
7090 2119 1
7135 2119 11
7252 2119 1
7399 2119 1
7461 2119 13
7470 2119 1
7524 2119 1
7526 2119 1
7534 2119 1
7591 2119 1
7724 2119 1
7747 2119 1
7784 2119 1
7789 2119 1
7908 2119 1
7948 2119 2
7950 2119 8
8007 2119 1
8017 2119 2
8155 2119 1
8219 2119 17
8356 2119 1
8395 2119 1
8494 2119 1
8509 2119 1
8673 2119 1
8764 2119 6
8810 2119 1
8813 2119 12
8830 2119 1
8833 2119 1
8843 2119 1
8857 2119 1
8878 2119 1
9026 2119 1
9051 2119 4
9065 2119 1
9139 2119 1
9145 2119 26
9154 2119 1
9171 2119 3
9246 2119 1
9311 2119 1
9319 2119 1
9382 2119 1
9383 2119 1
9455 2119 1
9456 2119 1
9465 2119 1
9483 2119 1
9514 2119 1
9543 2119 2
9570 2119 1
9597 2119 1
9608 2119 1
9623 2119 1
9635 2119 1
9637 2119 2
9701 2119 1
9704 2119 1
9715 2119 1
9799 2119 4
9800 2119 32
9815 2119 1
9858 2119 1
9897 2119 1
9972 2119 7
9977 2119 1
9987 2119 8
9992 2119 1
9993 2119 1
10039 2119 1
10040 2119 1
10041 2119 1
10067 2119 1
10152 2119 14
10189 2119 1
10342 2119 1
10349 2119 1
10429 2119 1
10535 2119 22
10538 2119 1
10546 2119 1
10551 2119 1
10552 2119 6
10554 2119 1
10562 2119 2
10593 2119 14
10595 2119 6
10608 2119 26
10672 2119 3
10678 2119 1
10679 2119 1
10691 2119 1
10692 2119 1
10710 2119 50
10713 2119 1
10740 2119 11
10745 2119 1
10756 2119 12
10780 2119 3
10791 2119 2
10796 2119 1
10853 2119 1
10997 2119 1
11083 2119 32
11167 2119 1
11176 2119 1
11209 2119 1
11212 2119 1
11228 2119 1
11268 2119 1
11278 2119 2
11309 2119 1
11402 2119 1
11448 2119 38
11494 2119 1
11499 2119 1
11512 2119 1
11582 2119 1
11594 2119 1
11670 2119 1
11673 2119 1
11684 2119 2
11685 2119 1
11689 2119 1
11734 2119 2
11790 2119 2
11822 2119 1
11888 2119 16
11893 2119 1
11924 2119 1
11930 2119 1
11939 2119 1
12017 2119 4
12021 2119 1
12049 2119 1
12147 2119 2
12151 2119 1
12232 2119 1
12362 2119 1
12387 2119 1
12411 2119 1
12486 2119 1
12566 2119 1
12571 2119 1
12582 2119 7
12647 2119 1
12672 2119 1
12726 2119 1
12762 2119 1
13006 2119 1
13009 2119 1
13059 2119 1
13105 2119 1
13126 2119 3
13127 2119 1
13130 2119 2
13144 2119 1
13145 2119 1
13229 2119 1
13249 2119 2
13283 2119 1
13303 2119 57
13333 2119 1
13384 2119 1
13457 2119 1
13508 2119 2
13509 2119 1
13546 2119 1
13555 2119 1
13557 2119 1
13694 2119 1
13712 2119 2
13721 2119 1
13732 2119 21
13767 2119 1
13772 2119 2
13828 2119 11
13859 2119 1
13902 2119 1
13903 2119 2
13908 2119 1
13963 2119 1
13967 2119 1
13969 2119 1
14005 2119 1
14010 2119 1
14030 2119 1
14055 2119 1
14090 2119 1
14093 2119 2
14118 2119 1
14145 2119 1
14153 2119 1
14224 2119 1
14248 2119 50
14420 2119 1
14502 2119 1
14620 2119 2
14622 2119 1
14688 2119 1
14761 2119 1
14770 2119 1
14792 2119 1
14827 2119 1
14829 2119 8
14926 2119 1
14971 2119 7
15093 2119 1
15121 2119 1
15180 2119 23
15198 2119 1
15203 2119 1
15212 2119 4
15213 2119 1
15226 2119 1
15236 2119 1
15271 2119 2
15302 2119 2
15344 2119 1
15347 2119 1
15387 2119 1
15412 2119 1
15537 2119 2
15540 2119 2
15542 2119 8
15595 2119 2
15616 2119 10
15631 2119 1
15633 2119 1
15697 2119 1
15746 2119 38
15812 2119 1
15821 2119 1
15831 2119 1
15848 2119 2
15857 2119 1
15858 2119 1
15861 2119 1
15902 2119 1
15903 2119 1
16085 2119 1
16089 2119 1
16098 2119 2
16140 2119 1
16141 2119 1
16263 2119 1
16280 2119 1
16307 2119 7
16331 2119 1
16380 2119 1
16419 2119 1
16423 2119 1
16436 2119 2
16469 2119 1
16486 2119 1
16487 2119 1
16491 2119 1
16539 2119 16
16540 2119 1
16568 2119 19
16577 2119 1
16587 2119 2
16597 2119 2
16663 2119 1
16666 2119 1
16677 2119 2
16714 2119 8
16807 2119 2
16893 2119 1
16902 2119 2
16947 2119 1
16948 2119 1
16960 2119 1
16978 2119 1
17026 2119 1
17040 2119 4
17107 2119 1
17180 2119 1
17224 2119 1
17385 2119 1
17422 2119 1
17424 2119 1
17442 2119 1
17443 2119 2
17464 2119 2
17469 2119 1
17471 2119 1
17530 2119 2
17551 2119 4
17589 2119 1
17649 2119 1
17651 2119 1
17654 2119 1
17656 2119 1
17699 2119 1
17721 2119 1
17749 2119 1
17852 2119 2
17990 2119 2
18145 2119 3
18147 2119 3
18149 2119 1
18170 2119 1
18177 2119 1
18186 2119 15
18241 2119 1
18269 2119 1
18332 2119 1
18402 2119 3
18412 2119 19
18459 2119 1
18500 2119 1
18502 2119 7
18527 2119 1
18530 2119 2
18780 2119 1
18781 2119 1
18897 2119 1
18929 2119 1
18966 2119 1
18978 2119 1
18981 2119 1
18992 2119 2
18999 2119 13
19014 2119 1
19017 2119 1
19045 2119 1
19060 2119 1
19082 2119 36
19093 2119 1
19099 2119 2
19113 2119 2
19119 2119 1
19135 2119 1
19140 2119 8
19151 2119 1
19153 2119 2
19155 2119 70
19176 2119 5
19182 2119 1
19185 2119 1
19234 2119 1
19248 2119 1
19249 2119 2
19253 2119 4
19260 2119 1
19335 2119 1
19352 2119 1
19395 2119 1
19421 2119 37
19460 2119 1
19463 2119 1
19539 2119 2
19598 2119 1
19620 2119 1
19643 2119 2
19668 2119 1
19683 2119 1
19713 2119 1
19730 2119 1
19738 2119 1
19749 2119 1
19768 2119 1
19780 2119 1
19801 2119 6
19802 2119 1
19806 2119 4
19821 2119 1
19828 2119 21
19829 2119 1
19886 2119 1
20039 2119 1
20121 2119 1
20153 2119 1
20156 2119 1
20180 2119 1
20185 2119 1
20191 2119 1
20202 2119 1
20237 2119 1
20251 2119 1
20331 2119 1
20354 2119 4
20398 2119 5
20453 2119 1
20544 2119 1
20623 2119 1
20639 2119 1
20690 2119 2
20707 2119 1
20759 2119 1
20762 2119 2
20767 2119 1
20769 2119 1
20770 2119 2
20778 2119 5
20809 2119 6
20827 2119 1
20865 2119 1
20869 2119 5
20874 2119 2
20881 2119 4
20889 2119 1
20905 2119 1
20906 2119 13
20949 2119 1
21054 2119 1
21056 2119 1
21059 2119 1
21107 2119 2
21142 2119 1
21215 2119 4
21230 2119 1
21261 2119 2
21276 2119 3
21278 2119 1
21377 2119 2
21379 2119 1
21403 2119 1
21412 2119 2
21420 2119 1
21429 2119 1
21444 2119 1
21447 2119 13
21452 2119 1
21457 2119 1
21513 2119 2
21537 2119 6
21548 2119 1
21552 2119 1
21567 2119 1
21586 2119 1
21615 2119 2
21631 2119 1
21633 2119 1
21650 2119 2
21734 2119 1
21786 2119 1
21805 2119 1
21863 2119 13
21866 2119 4
21899 2119 3
21963 2119 1
22002 2119 1
22010 2119 22
22041 2119 3
22055 2119 1
22058 2119 1
22068 2119 1
22086 2119 1
22152 2119 1
22230 2119 1
22260 2119 1
22301 2119 1
22315 2119 1
22323 2119 1
22489 2119 1
22513 2119 1
22531 2119 1
22550 2119 5
22553 2119 3
22563 2119 1
22566 2119 2
22722 2119 1
22740 2119 5
22744 2119 4
22755 2119 1
22826 2119 1
22836 2119 1
22854 2119 1
22862 2119 1
22883 2119 1
22903 2119 2
22917 2119 1
22922 2119 1
22964 2119 1
22981 2119 2
22987 2119 3
22993 2119 1
23057 2119 1
23081 2119 8
23207 2119 4
23229 2119 1
23336 2119 3
23345 2119 1
23378 2119 1
23385 2119 2
23645 2119 1
23698 2119 2
23779 2119 1
23792 2119 1
23795 2119 65
23847 2119 1
23956 2119 1
23974 2119 1
23992 2119 1
24008 2119 1
24050 2119 10
24088 2119 43
24163 2119 1
24172 2119 1
24174 2119 1
24176 2119 1
24252 2119 2
24287 2119 1
24348 2119 1
24373 2119 2
24403 2119 1
24406 2119 1
24425 2119 32
24561 2119 1
24660 2119 1
24663 2119 1
24673 2119 1
24674 2119 38
24699 2119 1
24732 2119 2
24752 2119 1
24758 2119 3
24804 2119 1
24811 2119 1
24946 2119 1
24978 2119 17
25036 2119 1
25067 2119 1
25137 2119 1
25148 2119 1
25168 2119 1
25184 2119 1
25191 2119 1
25199 2119 2
25268 2119 1
25291 2119 1
25480 2119 1
25482 2119 1
25496 2119 1
25567 2119 1
25590 2119 1
25642 2119 1
25696 2119 2
25893 2119 1
25914 2119 3
25975 2119 3
25988 2119 2
25991 2119 1
26014 2119 55
26070 2119 1
26075 2119 1
26156 2119 1
26177 2119 1
26186 2119 5
26188 2119 1
26227 2119 1
26248 2119 1
26263 2119 1
26286 2119 2
26297 2119 1
26319 2119 2
26322 2119 1
26339 2119 13
26455 2119 1
26498 2119 1
26606 2119 1
26651 2119 1
26655 2119 23
26681 2119 1
26715 2119 1
26814 2119 1
26852 2119 1
26857 2119 1
26882 2119 1
26897 2119 1
26901 2119 6
26913 2119 48
26958 2119 3
26959 2119 1
27031 2119 8
27039 2119 1
27090 2119 9
27132 2119 1
27207 2119 1
27218 2119 1
27220 2119 1
27240 2119 1
27244 2119 1
27270 2119 1
27287 2119 1
27326 2119 1
27345 2119 1
27392 2119 1
27450 2119 1
27495 2119 4
27519 2119 7
27557 2119 1
27617 2119 4
27651 2119 1
27662 2119 1
27682 2119 3
27685 2119 1
27725 2119 1
27733 2119 1
27788 2119 1
27827 2119 4
27845 2119 1
27852 2119 1
27875 2119 1
27884 2119 1
27948 2119 1
27958 2119 7
27960 2119 2
28012 2119 1
28015 2119 1
28071 2119 2
28093 2119 1
28209 2119 2
28273 2119 1
28294 2119 1
28309 2119 10
28555 2119 1
28593 2119 1
28613 2119 1
28772 2119 1
28856 2119 1
28896 2119 1
28934 2119 1
28947 2119 1
28967 2119 2
28986 2119 1
29004 2119 1
29064 2119 1
29161 2119 1
29167 2119 1
29259 2119 1
29271 2119 5
29272 2119 1
29294 2119 1
29303 2119 4
29349 2119 2
29378 2119 1
29408 2119 1
29454 2119 2
29463 2119 17
29477 2119 1
29506 2119 2
29533 2119 1
29537 2119 1
29561 2119 1
29563 2119 1
29568 2119 6
29601 2119 1
29607 2119 1
29620 2119 12
29702 2119 1
29723 2119 1
29731 2119 1
29734 2119 18
29741 2119 1
29744 2119 3
29782 2119 3
29811 2119 1
29819 2119 1
29824 2119 1
29854 2119 1
29903 2119 1
29904 2119 1
29910 2119 1
29915 2119 17
29916 2119 1
29976 2119 2
29982 2119 1
30037 2119 1
30066 2119 1
30075 2119 1
30082 2119 2
30084 2119 1
30093 2119 1
30103 2119 1
30105 2119 35
30109 2119 1
30127 2119 1
30136 2119 8
30159 2119 1
30170 2119 2
30248 2119 2
30313 2119 2
30350 2119 1
30379 2119 2
30413 2119 1
30429 2119 3
30443 2119 1
30529 2119 2
30530 2119 1
30537 2119 1
30562 2119 2
30567 2119 2
30570 2119 23
30656 2119 15
30700 2119 1
30789 2119 2
30792 2119 1
30798 2119 1
30852 2119 1
30869 2119 1
30872 2119 6
30895 2119 3
30912 2119 13
30927 2119 1
30934 2119 8
30970 2119 1
30971 2119 53
30972 2119 6
31025 2119 1
31183 2119 2
31189 2119 15
31258 2119 31
31399 2119 21
31415 2119 1
31421 2119 6
31603 2119 1
31605 2119 1
31663 2119 1
31696 2119 1
31715 2119 1
31787 2119 1
31797 2119 1
31805 2119 1
31810 2119 1
31832 2119 1
31864 2119 1
31869 2119 1
31886 2119 1
31888 2119 1
31916 2119 1
31924 2119 1
31950 2119 1
31971 2119 1
31975 2119 1
31992 2119 1
31998 2119 1
32016 2119 1
32023 2119 48
32030 2119 1
32036 2119 1
32037 2119 1
32045 2119 1
32067 2119 1
32070 2119 1
32083 2119 1
32098 2119 1
32106 2119 1
32194 2119 1
32323 2119 1
32350 2119 1
32399 2119 1
32432 2119 1
32447 2119 1
32523 2119 1
32577 2119 1
32642 2119 1
32646 2119 1
32697 2119 4
32698 2119 2
32699 2119 7
32700 2119 1
32703 2119 3
32706 2119 7
32709 2119 6
32722 2119 1
36 2120 1
167 2120 1
208 2120 1
228 2120 1
493 2120 8
525 2120 1
595 2120 1
645 2120 1
697 2120 1
902 2120 1
909 2120 6
942 2120 1
950 2120 1
1110 2120 1
1256 2120 2
1320 2120 1
1363 2120 2
1494 2120 2
1547 2120 1
1556 2120 1
1613 2120 1
1842 2120 1
1846 2120 1
1901 2120 1
1990 2120 5
1992 2120 1
2171 2120 1
2256 2120 1
2482 2120 1
2655 2120 1
2700 2120 1
2710 2120 1
2760 2120 2
2895 2120 1
2997 2120 1
3042 2120 1
3256 2120 4
3327 2120 1
3336 2120 1
3498 2120 1
3658 2120 1
3762 2120 2
3897 2120 1
4028 2120 2
4059 2120 1
4172 2120 3
4360 2120 2
4493 2120 1
4708 2120 1
4712 2120 1
4728 2120 1
4772 2120 1
4858 2120 1
4961 2120 1
4979 2120 1
5069 2120 1
5093 2120 1
5215 2120 1
5238 2120 6
5492 2120 1
5522 2120 8
5595 2120 6
5699 2120 3
5705 2120 3
5831 2120 1
5872 2120 1
5948 2120 1
6285 2120 1
6294 2120 1
6465 2120 1
6897 2120 1
6938 2120 1
7114 2120 1
7135 2120 2
7345 2120 1
7358 2120 1
7392 2120 1
7461 2120 3
7470 2120 1
7532 2120 1
7788 2120 1
7789 2120 1
7906 2120 1
7950 2120 3
7957 2120 1
8219 2120 2
8250 2120 1
8292 2120 1
9051 2120 1
9145 2120 3
9244 2120 1
9383 2120 1
9513 2120 1
9517 2120 1
9799 2120 8
9800 2120 5
9972 2120 1
9977 2120 1
9987 2120 2
10066 2120 1
10073 2120 1
10152 2120 2
10193 2120 1
10315 2120 1
10377 2120 1
10441 2120 1
10562 2120 1
10593 2120 1
10678 2120 5
10682 2120 1
10696 2120 1
10700 2120 3
10710 2120 6
10715 2120 1
10740 2120 4
10756 2120 5
10863 2120 1
10866 2120 1
10985 2120 1
11083 2120 10
11092 2120 1
11176 2120 1
11448 2120 6
11734 2120 2
11790 2120 1
11888 2120 1
12007 2120 1
12049 2120 1
12084 2120 1
12147 2120 1
12215 2120 1
12231 2120 1
12411 2120 1
12428 2120 1
12480 2120 1
12594 2120 1
12948 2120 1
13001 2120 1
13009 2120 1
13237 2120 2
13303 2120 8
13642 2120 1
13732 2120 13
13784 2120 2
13903 2120 1
13967 2120 1
14248 2120 5
14620 2120 1
14633 2120 1
14689 2120 1
14817 2120 1
14829 2120 1
14971 2120 3
14981 2120 1
15020 2120 1
15044 2120 1
15159 2120 1
15180 2120 1
15212 2120 1
15347 2120 1
15437 2120 1
15517 2120 1
15542 2120 1
15616 2120 1
15619 2120 1
15746 2120 8
15874 2120 1
15903 2120 1
16539 2120 2
16541 2120 1
16568 2120 4
16620 2120 1
16714 2120 3
16807 2120 1
16830 2120 1
17224 2120 1
17230 2120 1
17255 2120 1
17300 2120 1
17465 2120 1
17530 2120 1
17636 2120 1
17917 2120 1
18011 2120 1
18190 2120 1
18245 2120 1
18412 2120 9
18429 2120 1
18447 2120 1
18502 2120 1
18530 2120 1
18570 2120 1
18664 2120 1
18999 2120 4
19073 2120 1
19140 2120 3
19155 2120 13
19161 2120 1
19170 2120 1
19185 2120 1
19210 2120 1
19253 2120 2
19264 2120 1
19421 2120 5
19712 2120 1
19828 2120 2
19886 2120 1
20124 2120 1
20156 2120 1
20213 2120 1
20251 2120 1
20323 2120 1
20354 2120 3
20505 2120 1
20770 2120 1
20869 2120 1
21020 2120 1
21215 2120 2
21334 2120 1
21412 2120 1
21441 2120 1
21447 2120 1
21544 2120 1
21619 2120 1
21650 2120 2
21863 2120 8
21879 2120 1
21899 2120 1
21986 2120 1
22010 2120 1
22162 2120 1
22429 2120 1
22550 2120 2
22653 2120 1
22740 2120 2
22836 2120 1
22883 2120 1
22929 2120 1
22981 2120 1
23072 2120 1
23304 2120 1
23383 2120 1
23795 2120 11
24050 2120 1
24088 2120 2
24176 2120 1
24373 2120 3
24425 2120 1
24634 2120 1
24661 2120 1
24674 2120 6
24732 2120 1
24978 2120 3
25036 2120 1
25088 2120 1
25582 2120 1
25670 2120 1
25684 2120 1
25838 2120 1
25914 2120 1
25975 2120 1
26014 2120 6
26227 2120 1
26250 2120 1
26319 2120 2
26339 2120 9
26451 2120 1
26627 2120 1
26648 2120 1
26655 2120 5
26724 2120 1
26852 2120 1
26913 2120 3
26968 2120 1
27090 2120 2
27495 2120 1
27500 2120 1
27508 2120 2
27512 2120 1
27659 2120 1
27682 2120 2
27685 2120 1
27827 2120 3
27958 2120 1
27977 2120 1
28117 2120 1
28273 2120 1
28641 2120 1
28926 2120 1
28950 2120 1
29073 2120 1
29243 2120 1
29272 2120 1
29303 2120 1
29349 2120 1
29415 2120 1
29440 2120 1
29451 2120 1
29452 2120 2
29463 2120 1
29506 2120 1
29568 2120 1
29620 2120 1
29621 2120 1
29734 2120 2
29738 2120 1
29807 2120 1
29932 2120 1
29966 2120 1
30105 2120 5
30136 2120 3
30138 2120 1
30248 2120 2
30338 2120 1
30378 2120 1
30379 2120 1
30399 2120 1
30451 2120 1
30570 2120 1
30586 2120 1
30656 2120 6
30657 2120 2
30658 2120 1
30809 2120 1
30872 2120 2
30912 2120 1
30934 2120 1
30958 2120 1
30971 2120 57
30972 2120 1
30994 2120 1
31073 2120 1
31076 2120 1
31189 2120 2
31258 2120 8
31276 2120 1
31399 2120 15
31416 2120 1
31421 2120 2
31494 2120 1
31568 2120 1
31591 2120 1
31704 2120 1
31715 2120 2
31755 2120 1
31964 2120 1
32002 2120 1
32023 2120 43
32067 2120 1
32194 2120 1
32496 2120 1
32527 2120 1
32697 2120 23
32699 2120 3
32703 2120 1
32706 2120 1
43 2121 4
68 2121 1
167 2121 3
202 2121 2
211 2121 1
224 2121 1
235 2121 1
274 2121 2
277 2121 1
409 2121 1
411 2121 1
413 2121 1
440 2121 1
493 2121 8
525 2121 1
557 2121 3
558 2121 2
559 2121 1
593 2121 1
645 2121 2
677 2121 1
762 2121 1
774 2121 1
820 2121 1
860 2121 4
863 2121 1
896 2121 2
909 2121 4
925 2121 1
927 2121 1
942 2121 1
951 2121 1
994 2121 1
1110 2121 3
1363 2121 6
1563 2121 2
1565 2121 1
1578 2121 1
1612 2121 1
1675 2121 1
1723 2121 2
1803 2121 1
1842 2121 1
1862 2121 1
1877 2121 1
1901 2121 2
1903 2121 4
1956 2121 36
1958 2121 12
1963 2121 7
1965 2121 12
1990 2121 2
1992 2121 1
2031 2121 2
2062 2121 1
2126 2121 2
2147 2121 1
2171 2121 4
2175 2121 1
2195 2121 1
2198 2121 1
2208 2121 2
2216 2121 1
2225 2121 2
2277 2121 1
2327 2121 1
2483 2121 1
2621 2121 1
2661 2121 2
2701 2121 1
2737 2121 1
2916 2121 1
2922 2121 1
2940 2121 1
2960 2121 1
3001 2121 1
3023 2121 1
3048 2121 1
3117 2121 1
3131 2121 1
3145 2121 1
3256 2121 6
3305 2121 1
3413 2121 1
3668 2121 2
3714 2121 1
3800 2121 1
3897 2121 1
3949 2121 1
4028 2121 19
4036 2121 1
4041 2121 1
4045 2121 1
4131 2121 1
4172 2121 3
4270 2121 1
4308 2121 1
4360 2121 1
4400 2121 1
4521 2121 1
4577 2121 1
4651 2121 1
4728 2121 1
4775 2121 1
4792 2121 1
4843 2121 1
4931 2121 1
4949 2121 1
4959 2121 2
4976 2121 1
4979 2121 1
5069 2121 2
5090 2121 1
5093 2121 1
5127 2121 1
5215 2121 2
5216 2121 1
5234 2121 1
5238 2121 9
5315 2121 1
5346 2121 1
5374 2121 1
5376 2121 1
5469 2121 1
5475 2121 1
5508 2121 1
5522 2121 8
5537 2121 1
5591 2121 1
5595 2121 7
5644 2121 1
5694 2121 1
5699 2121 3
5705 2121 7
5809 2121 1
5810 2121 1
5831 2121 1
5836 2121 1
5872 2121 6
5873 2121 2
5939 2121 1
5948 2121 5
5955 2121 1
5986 2121 1
6211 2121 1
6216 2121 3
6307 2121 1
6344 2121 1
6363 2121 1
6465 2121 3
6582 2121 1
6941 2121 1
6948 2121 1
7114 2121 1
7129 2121 1
7135 2121 2
7179 2121 1
7189 2121 1
7246 2121 1
7253 2121 1
7340 2121 1
7342 2121 4
7356 2121 1
7358 2121 1
7451 2121 1
7461 2121 3
7552 2121 1
7673 2121 1
7906 2121 1
7950 2121 1
8007 2121 1
8017 2121 1
8033 2121 1
8204 2121 1
8219 2121 1
8428 2121 1
8494 2121 1
8512 2121 1
8543 2121 1
8632 2121 1
8732 2121 2
8764 2121 1
8813 2121 2
9067 2121 1
9145 2121 3
9171 2121 1
9465 2121 1
9479 2121 1
9500 2121 1
9522 2121 1
9543 2121 1
9570 2121 1
9592 2121 2
9595 2121 1
9608 2121 1
9799 2121 3
9800 2121 11
9814 2121 1
9817 2121 1
9828 2121 1
9987 2121 7
9993 2121 52
10040 2121 1
10060 2121 2
10152 2121 4
10243 2121 1
10315 2121 1
10552 2121 2
10562 2121 1
10593 2121 3
10595 2121 7
10609 2121 6
10611 2121 2
10651 2121 1
10672 2121 1
10678 2121 5
10694 2121 1
10700 2121 2
10701 2121 3
10710 2121 9
10713 2121 3
10740 2121 5
10756 2121 5
10760 2121 1
10780 2121 2
10851 2121 1
10942 2121 1
11083 2121 6
11169 2121 1
11206 2121 1
11309 2121 1
11347 2121 1
11369 2121 1
11388 2121 1
11402 2121 1
11448 2121 7
11457 2121 1
11593 2121 1
11790 2121 1
11792 2121 1
11820 2121 1
11822 2121 1
11829 2121 1
11888 2121 9
11903 2121 1
11939 2121 1
11950 2121 1
12016 2121 1
12059 2121 1
12160 2121 1
12232 2121 1
12312 2121 1
12362 2121 1
12404 2121 1
12528 2121 1
12571 2121 1
12581 2121 1
12582 2121 1
12591 2121 1
12672 2121 1
12686 2121 1
12870 2121 1
12890 2121 2
13126 2121 1
13132 2121 1
13133 2121 1
13145 2121 1
13237 2121 4
13249 2121 1
13303 2121 49
13334 2121 1
13369 2121 1
13371 2121 1
13383 2121 4
13387 2121 1
13457 2121 1
13497 2121 1
13532 2121 3
13535 2121 2
13544 2121 1
13557 2121 2
13732 2121 4
13764 2121 1
13828 2121 2
13963 2121 1
13965 2121 1
14066 2121 1
14225 2121 4
14248 2121 25
14459 2121 1
14471 2121 1
14528 2121 1
14575 2121 1
14584 2121 1
14599 2121 1
14641 2121 1
14674 2121 1
14678 2121 1
14761 2121 1
14769 2121 2
14829 2121 1
14856 2121 1
14865 2121 1
15006 2121 3
15180 2121 4
15213 2121 1
15218 2121 1
15238 2121 1
15302 2121 1
15420 2121 1
15517 2121 4
15542 2121 3
15585 2121 1
15616 2121 5
15746 2121 11
15826 2121 1
15874 2121 1
16088 2121 1
16099 2121 1
16141 2121 1
16179 2121 1
16218 2121 1
16362 2121 1
16411 2121 1
16421 2121 1
16472 2121 1
16487 2121 1
16522 2121 1
16539 2121 8
16568 2121 10
16597 2121 2
16608 2121 1
16675 2121 1
16684 2121 1
16714 2121 5
16745 2121 2
16807 2121 2
16853 2121 1
16875 2121 1
16902 2121 2
17040 2121 6
17075 2121 1
17144 2121 1
17159 2121 1
17211 2121 1
17219 2121 1
17249 2121 1
17424 2121 1
17461 2121 1
17464 2121 1
17465 2121 4
17551 2121 4
17598 2121 1
17649 2121 1
17750 2121 1
17846 2121 1
17849 2121 1
17888 2121 1
17946 2121 1
17990 2121 1
17991 2121 1
18112 2121 1
18113 2121 1
18145 2121 2
18149 2121 2
18158 2121 1
18161 2121 1
18186 2121 7
18191 2121 1
18220 2121 1
18225 2121 4
18229 2121 2
18356 2121 1
18394 2121 1
18402 2121 1
18412 2121 3
18450 2121 1
18502 2121 3
18631 2121 1
18664 2121 1
18673 2121 1
18773 2121 1
18779 2121 1
18942 2121 2
18999 2121 42
19014 2121 1
19049 2121 1
19073 2121 1
19086 2121 2
19140 2121 10
19153 2121 1
19155 2121 18
19176 2121 4
19182 2121 1
19185 2121 1
19192 2121 1
19215 2121 2
19245 2121 1
19248 2121 1
19259 2121 1
19262 2121 1
19264 2121 5
19352 2121 1
19381 2121 1
19390 2121 1
19421 2121 6
19511 2121 1
19643 2121 3
19644 2121 1
19828 2121 4
19846 2121 2
20010 2121 1
20151 2121 1
20156 2121 4
20161 2121 1
20172 2121 1
20180 2121 1
20181 2121 1
20187 2121 1
20259 2121 1
20265 2121 1
20268 2121 1
20347 2121 1
20354 2121 2
20364 2121 1
20567 2121 1
20582 2121 1
20638 2121 1
20639 2121 1
20655 2121 1
20672 2121 1
20690 2121 1
20707 2121 1
20762 2121 6
20778 2121 7
20809 2121 3
20869 2121 4
20872 2121 1
20874 2121 1
20881 2121 5
20893 2121 1
20905 2121 1
20906 2121 2
20935 2121 1
21054 2121 19
21215 2121 2
21244 2121 1
21276 2121 1
21381 2121 1
21412 2121 4
21435 2121 1
21447 2121 6
21453 2121 1
21537 2121 1
21650 2121 3
21689 2121 1
21736 2121 1
21805 2121 1
21807 2121 1
21863 2121 5
21901 2121 1
21977 2121 1
21987 2121 1
22010 2121 8
22041 2121 2
22057 2121 1
22307 2121 5
22478 2121 2
22504 2121 1
22512 2121 1
22535 2121 1
22542 2121 1
22553 2121 1
22566 2121 1
22568 2121 1
22643 2121 1
22644 2121 1
22658 2121 3
22740 2121 1
22744 2121 1
22745 2121 1
22755 2121 1
22765 2121 1
22795 2121 2
22823 2121 1
22827 2121 2
22982 2121 1
23057 2121 2
23081 2121 6
23089 2121 1
23126 2121 1
23128 2121 1
23207 2121 1
23232 2121 1
23244 2121 1
23341 2121 1
23419 2121 1
23442 2121 1
23467 2121 1
23613 2121 2
23665 2121 1
23795 2121 14
23847 2121 2
23910 2121 1
23974 2121 1
23994 2121 1
24008 2121 1
24040 2121 1
24050 2121 2
24088 2121 14
24115 2121 1
24159 2121 1
24179 2121 1
24215 2121 1
24307 2121 1
24369 2121 2
24406 2121 1
24664 2121 1
24673 2121 1
24674 2121 8
24677 2121 1
24705 2121 1
24732 2121 1
24812 2121 1
24845 2121 2
24927 2121 1
24978 2121 4
24982 2121 1
25091 2121 1
25127 2121 1
25135 2121 1
25184 2121 1
25191 2121 3
25199 2121 1
25231 2121 1
25268 2121 1
25393 2121 1
25466 2121 3
25562 2121 2
25582 2121 1
25607 2121 1
25637 2121 1
25732 2121 1
25733 2121 1
25796 2121 1
25835 2121 1
25851 2121 1
25893 2121 2
25897 2121 1
25915 2121 1
25947 2121 1
25975 2121 7
25979 2121 1
25988 2121 1
26008 2121 2
26014 2121 11
26186 2121 3
26214 2121 1
26227 2121 1
26235 2121 1
26238 2121 1
26247 2121 1
26248 2121 1
26250 2121 6
26286 2121 3
26287 2121 2
26294 2121 1
26300 2121 1
26308 2121 2
26339 2121 6
26365 2121 1
26455 2121 1
26498 2121 1
26617 2121 1
26655 2121 3
26688 2121 1
26692 2121 1
26729 2121 2
26894 2121 1
26897 2121 1
26913 2121 14
27031 2121 5
27048 2121 1
27141 2121 1
27272 2121 1
27294 2121 1
27324 2121 1
27352 2121 1
27353 2121 1
27388 2121 1
27519 2121 1
27617 2121 2
27637 2121 1
27659 2121 1
27662 2121 2
27682 2121 6
27686 2121 1
27694 2121 1
27706 2121 1
27724 2121 1
27733 2121 1
27753 2121 1
27827 2121 7
27833 2121 1
27852 2121 1
27856 2121 1
27880 2121 1
27958 2121 1
28079 2121 1
28117 2121 1
28309 2121 1
28524 2121 1
28551 2121 1
28553 2121 1
28598 2121 1
28625 2121 1
28639 2121 1
28742 2121 1
28818 2121 10
28833 2121 1
28870 2121 1
28926 2121 2
28967 2121 1
28984 2121 1
29027 2121 1
29073 2121 1
29136 2121 1
29176 2121 1
29266 2121 1
29269 2121 1
29303 2121 2
29324 2121 1
29349 2121 3
29353 2121 1
29383 2121 2
29445 2121 2
29450 2121 2
29459 2121 1
29463 2121 6
29477 2121 2
29506 2121 5
29533 2121 1
29561 2121 1
29568 2121 2
29572 2121 1
29577 2121 1
29620 2121 2
29634 2121 4
29704 2121 1
29733 2121 1
29734 2121 4
29744 2121 1
29782 2121 2
29795 2121 1
29811 2121 1
29823 2121 1
29827 2121 1
29903 2121 1
29910 2121 2
29915 2121 2
29931 2121 1
29943 2121 3
29982 2121 1
29983 2121 1
30036 2121 1
30037 2121 1
30082 2121 1
30093 2121 1
30105 2121 8
30115 2121 1
30121 2121 1
30122 2121 1
30131 2121 1
30136 2121 5
30170 2121 1
30248 2121 2
30343 2121 1
30379 2121 4
30406 2121 2
30428 2121 1
30429 2121 1
30430 2121 7
30442 2121 2
30443 2121 1
30529 2121 1
30567 2121 7
30570 2121 8
30629 2121 1
30630 2121 2
30638 2121 1
30656 2121 6
30712 2121 1
30789 2121 5
30849 2121 1
30854 2121 1
30874 2121 1
30895 2121 1
30912 2121 10
30927 2121 3
30934 2121 113
30958 2121 2
30971 2121 28
30972 2121 7
30974 2121 1
30976 2121 1
31014 2121 1
31025 2121 1
31065 2121 3
31189 2121 4
31190 2121 1
31197 2121 1
31233 2121 1
31258 2121 9
31399 2121 4
31421 2121 2
31701 2121 1
31729 2121 1
31811 2121 1
31964 2121 7
31965 2121 2
31998 2121 1
32023 2121 8
32045 2121 1
32068 2121 3
32106 2121 2
32120 2121 1
32138 2121 1
32188 2121 1
32216 2121 5
32418 2121 1
32449 2121 1
32544 2121 2
32582 2121 3
32596 2121 3
32599 2121 1
32612 2121 1
32644 2121 1
32646 2121 3
32696 2121 1
32697 2121 4
32698 2121 1
32699 2121 8
32700 2121 3
32702 2121 4
32703 2121 5
32706 2121 3
32707 2121 1
32709 2121 2
54 2122 1
68 2122 1
82 2122 1
167 2122 1
202 2122 1
253 2122 1
262 2122 1
384 2122 1
416 2122 1
471 2122 1
493 2122 15
525 2122 1
557 2122 4
559 2122 4
593 2122 1
619 2122 1
629 2122 1
645 2122 3
672 2122 1
675 2122 1
680 2122 1
685 2122 2
687 2122 1
688 2122 1
689 2122 1
697 2122 1
698 2122 1
820 2122 2
840 2122 1
880 2122 2
881 2122 2
909 2122 9
942 2122 1
967 2122 1
1007 2122 2
1024 2122 1
1030 2122 1
1110 2122 1
1163 2122 1
1187 2122 1
1202 2122 1
1265 2122 1
1288 2122 1
1298 2122 1
1314 2122 1
1325 2122 1
1363 2122 4
1368 2122 1
1374 2122 1
1478 2122 1
1539 2122 1
1547 2122 2
1565 2122 1
1581 2122 1
1723 2122 1
1724 2122 2
1727 2122 1
1728 2122 1
1858 2122 1
1888 2122 1
1901 2122 3
1903 2122 2
1963 2122 2
1965 2122 4
1990 2122 14
1992 2122 1
2031 2122 2
2045 2122 1
2062 2122 1
2078 2122 1
2103 2122 1
2162 2122 1
2215 2122 1
2238 2122 3
2245 2122 1
2309 2122 1
2334 2122 3
2337 2122 1
2358 2122 1
2544 2122 2
2546 2122 2
2577 2122 2
2628 2122 2
2655 2122 1
2718 2122 2
2760 2122 1
2763 2122 1
2770 2122 1
2842 2122 1
2906 2122 2
2916 2122 1
2918 2122 1
2966 2122 1
3042 2122 1
3086 2122 1
3130 2122 1
3256 2122 7
3279 2122 1
3303 2122 1
3305 2122 1
3327 2122 1
3342 2122 1
3408 2122 1
3458 2122 1
3479 2122 1
3657 2122 1
3658 2122 1
3714 2122 2
3759 2122 1
3762 2122 9
3802 2122 1
3874 2122 3
3897 2122 1
3922 2122 1
3949 2122 1
4028 2122 9
4040 2122 1
4041 2122 3
4065 2122 4
4082 2122 2
4088 2122 1
4172 2122 6
4304 2122 2
4335 2122 2
4396 2122 1
4400 2122 1
4418 2122 1
4433 2122 1
4560 2122 1
4585 2122 1
4612 2122 1
4668 2122 2
4708 2122 1
4712 2122 1
4732 2122 1
4757 2122 2
4892 2122 1
4893 2122 1
4935 2122 1
4958 2122 1
4960 2122 1
4979 2122 2
5069 2122 4
5090 2122 1
5129 2122 1
5135 2122 1
5215 2122 1
5218 2122 1
5234 2122 1
5238 2122 11
5315 2122 1
5324 2122 1
5346 2122 1
5374 2122 1
5380 2122 1
5464 2122 1
5475 2122 2
5492 2122 2
5522 2122 6
5537 2122 2
5540 2122 1
5595 2122 9
5617 2122 1
5679 2122 1
5699 2122 4
5705 2122 2
5721 2122 1
5723 2122 1
5861 2122 1
5871 2122 1
5882 2122 1
5912 2122 1
5915 2122 1
5923 2122 2
5942 2122 1
5948 2122 4
6064 2122 1
6093 2122 1
6213 2122 1
6216 2122 5
6233 2122 1
6276 2122 1
6285 2122 1
6338 2122 1
6354 2122 1
6363 2122 2
6369 2122 1
6373 2122 1
6455 2122 1
6465 2122 1
6471 2122 1
6582 2122 1
6650 2122 1
6661 2122 1
6731 2122 1
6766 2122 1
6808 2122 1
6817 2122 2
6820 2122 1
6888 2122 1
6937 2122 1
6938 2122 2
6978 2122 1
6986 2122 1
7076 2122 1
7130 2122 1
7135 2122 4
7204 2122 1
7214 2122 1
7253 2122 1
7309 2122 1
7341 2122 1
7345 2122 6
7461 2122 6
7548 2122 1
7635 2122 1
7670 2122 1
7724 2122 1
7777 2122 1
7789 2122 7
7810 2122 1
7830 2122 1
7873 2122 1
7906 2122 2
7947 2122 1
7950 2122 3
7957 2122 1
8017 2122 1
8129 2122 1
8191 2122 1
8219 2122 11
8256 2122 1
8319 2122 1
8422 2122 1
8507 2122 1
8589 2122 1
8764 2122 1
8813 2122 4
8828 2122 1
8890 2122 4
9029 2122 1
9051 2122 4
9065 2122 1
9102 2122 1
9145 2122 2
9154 2122 1
9171 2122 8
9246 2122 1
9329 2122 1
9353 2122 1
9365 2122 1
9465 2122 1
9486 2122 1
9501 2122 1
9517 2122 2
9519 2122 1
9522 2122 1
9608 2122 1
9623 2122 1
9635 2122 1
9715 2122 1
9799 2122 3
9800 2122 7
9814 2122 1
9815 2122 1
9849 2122 1
9954 2122 1
9972 2122 2
9987 2122 5
9992 2122 1
9993 2122 2
10040 2122 2
10060 2122 1
10061 2122 1
10076 2122 1
10117 2122 1
10152 2122 6
10280 2122 1
10313 2122 1
10322 2122 1
10332 2122 1
10384 2122 1
10449 2122 1
10534 2122 1
10535 2122 11
10552 2122 5
10554 2122 1
10556 2122 1
10562 2122 1
10566 2122 1
10593 2122 17
10595 2122 6
10631 2122 2
10672 2122 1
10690 2122 2
10692 2122 3
10696 2122 1
10700 2122 1
10701 2122 3
10705 2122 1
10710 2122 15
10720 2122 2
10740 2122 8
10745 2122 1
10756 2122 8
10788 2122 1
10809 2122 1
10844 2122 1
10851 2122 1
10859 2122 1
10863 2122 1
10868 2122 1
10925 2122 1
11083 2122 10
11109 2122 1
11119 2122 1
11153 2122 1
11154 2122 1
11169 2122 1
11176 2122 1
11278 2122 1
11309 2122 1
11388 2122 1
11448 2122 5
11553 2122 1
11560 2122 1
11593 2122 1
11681 2122 1
11683 2122 1
11684 2122 1
11728 2122 1
11734 2122 1
11788 2122 1
11854 2122 1
11888 2122 66
11939 2122 2
12017 2122 1
12049 2122 3
12151 2122 2
12182 2122 1
12186 2122 1
12228 2122 1
12231 2122 3
12236 2122 1
12265 2122 1
12307 2122 1
12309 2122 1
12312 2122 2
12360 2122 2
12405 2122 1
12428 2122 1
12430 2122 1
12446 2122 1
12582 2122 4
12591 2122 1
12592 2122 1
12619 2122 2
12649 2122 1
12672 2122 1
12706 2122 1
12754 2122 1
12942 2122 1
12948 2122 1
13009 2122 1
13013 2122 1
13051 2122 1
13059 2122 1
13126 2122 2
13237 2122 1
13240 2122 1
13249 2122 2
13303 2122 58
13457 2122 1
13497 2122 2
13532 2122 2
13543 2122 1
13550 2122 1
13684 2122 1
13712 2122 1
13732 2122 13
13772 2122 5
13784 2122 1
13898 2122 1
13917 2122 1
13965 2122 1
13972 2122 1
13988 2122 1
14006 2122 1
14145 2122 2
14194 2122 1
14225 2122 1
14230 2122 2
14248 2122 13
14301 2122 1
14483 2122 1
14502 2122 2
14589 2122 1
14620 2122 1
14621 2122 1
14686 2122 11
14730 2122 1
14734 2122 1
14829 2122 5
14856 2122 1
14865 2122 1
14971 2122 9
15106 2122 2
15173 2122 1
15180 2122 2
15212 2122 1
15213 2122 2
15251 2122 1
15302 2122 2
15347 2122 1
15377 2122 1
15420 2122 1
15517 2122 1
15537 2122 1
15542 2122 3
15573 2122 1
15574 2122 1
15589 2122 1
15616 2122 6
15619 2122 1
15746 2122 17
15811 2122 1
15813 2122 1
15827 2122 1
15828 2122 1
15858 2122 1
15912 2122 2
16085 2122 1
16089 2122 3
16099 2122 1
16217 2122 1
16286 2122 1
16301 2122 1
16380 2122 1
16415 2122 1
16436 2122 2
16456 2122 1
16481 2122 1
16535 2122 1
16539 2122 6
16540 2122 1
16543 2122 1
16568 2122 1
16574 2122 1
16597 2122 1
16666 2122 1
16687 2122 1
16714 2122 3
16805 2122 2
16815 2122 2
16830 2122 2
16834 2122 1
16837 2122 1
16916 2122 2
16965 2122 1
17006 2122 1
17018 2122 1
17040 2122 1
17125 2122 1
17159 2122 1
17421 2122 1
17424 2122 1
17443 2122 1
17450 2122 4
17465 2122 1
17471 2122 1
17551 2122 4
17598 2122 1
17653 2122 1
17720 2122 1
17784 2122 1
17803 2122 1
17815 2122 1
17917 2122 1
17932 2122 1
17978 2122 1
17986 2122 1
17990 2122 1
18025 2122 1
18053 2122 1
18145 2122 3
18147 2122 5
18157 2122 1
18161 2122 1
18186 2122 18
18191 2122 1
18194 2122 1
18225 2122 1
18229 2122 1
18239 2122 2
18270 2122 1
18412 2122 5
18419 2122 1
18429 2122 1
18447 2122 1
18502 2122 4
18540 2122 1
18637 2122 1
18664 2122 1
18681 2122 1
18697 2122 1
18768 2122 1
18859 2122 1
18870 2122 1
18878 2122 2
18962 2122 1
18999 2122 5
19014 2122 1
19031 2122 1
19039 2122 3
19060 2122 2
19062 2122 2
19073 2122 1
19081 2122 1
19084 2122 1
19099 2122 1
19111 2122 3
19119 2122 1
19135 2122 2
19137 2122 1
19140 2122 4
19145 2122 1
19155 2122 60
19158 2122 1
19160 2122 1
19168 2122 1
19176 2122 8
19180 2122 5
19182 2122 1
19185 2122 1
19186 2122 1
19226 2122 1
19234 2122 2
19245 2122 1
19253 2122 9
19260 2122 2
19373 2122 1
19383 2122 1
19389 2122 1
19395 2122 3
19421 2122 12
19539 2122 2
19586 2122 1
19644 2122 1
19651 2122 1
19697 2122 1
19801 2122 4
19802 2122 8
19803 2122 3
19828 2122 3
19878 2122 1
19886 2122 2
19908 2122 1
19970 2122 1
20039 2122 1
20044 2122 1
20079 2122 1
20150 2122 1
20156 2122 4
20170 2122 1
20191 2122 1
20213 2122 1
20238 2122 1
20270 2122 1
20354 2122 8
20466 2122 1
20473 2122 1
20510 2122 1
20556 2122 1
20567 2122 1
20638 2122 4
20655 2122 3
20690 2122 2
20760 2122 1
20762 2122 2
20769 2122 2
20770 2122 1
20778 2122 3
20809 2122 2
20819 2122 1
20827 2122 1
20852 2122 2
20869 2122 4
20881 2122 2
20904 2122 1
20905 2122 1
20906 2122 4
20907 2122 1
21020 2122 1
21043 2122 2
21115 2122 1
21142 2122 1
21183 2122 1
21215 2122 5
21230 2122 1
21256 2122 1
21303 2122 1
21327 2122 1
21345 2122 1
21403 2122 1
21412 2122 2
21437 2122 1
21447 2122 9
21450 2122 1
21510 2122 1
21513 2122 1
21537 2122 4
21549 2122 3
21580 2122 3
21612 2122 1
21631 2122 1
21650 2122 2
21710 2122 1
21754 2122 1
21805 2122 1
21854 2122 1
21863 2122 6
21866 2122 2
21881 2122 1
21899 2122 3
22010 2122 5
22024 2122 2
22030 2122 1
22041 2122 3
22055 2122 1
22152 2122 1
22289 2122 1
22331 2122 1
22359 2122 1
22427 2122 1
22478 2122 1
22489 2122 1
22550 2122 4
22553 2122 1
22567 2122 1
22589 2122 4
22590 2122 2
22624 2122 2
22643 2122 1
22653 2122 1
22722 2122 1
22740 2122 2
22745 2122 1
22755 2122 1
22795 2122 1
22798 2122 1
22818 2122 1
22883 2122 1
22964 2122 1
22973 2122 1
22981 2122 4
22987 2122 1
23057 2122 1
23081 2122 1
23124 2122 2
23128 2122 1
23129 2122 1
23192 2122 1
23207 2122 7
23248 2122 1
23316 2122 1
23328 2122 1
23336 2122 1
23341 2122 1
23378 2122 1
23385 2122 1
23390 2122 1
23424 2122 1
23442 2122 1
23455 2122 1
23607 2122 1
23610 2122 1
23613 2122 1
23666 2122 2
23717 2122 1
23718 2122 1
23726 2122 1
23757 2122 1
23776 2122 3
23779 2122 2
23795 2122 83
23819 2122 1
23839 2122 1
23847 2122 2
23884 2122 1
23887 2122 1
23963 2122 1
24008 2122 1
24023 2122 1
24029 2122 1
24050 2122 2
24088 2122 11
24176 2122 3
24214 2122 1
24238 2122 1
24252 2122 2
24269 2122 1
24283 2122 1
24287 2122 1
24341 2122 1
24373 2122 2
24403 2122 1
24406 2122 1
24571 2122 1
24590 2122 1
24598 2122 1
24661 2122 3
24673 2122 1
24674 2122 10
24705 2122 1
24732 2122 1
24758 2122 10
24804 2122 1
24826 2122 1
24848 2122 2
24874 2122 1
24907 2122 1
24978 2122 5
25106 2122 1
25117 2122 1
25169 2122 1
25191 2122 2
25192 2122 1
25199 2122 1
25211 2122 2
25216 2122 1
25265 2122 2
25343 2122 1
25466 2122 1
25478 2122 1
25495 2122 1
25500 2122 2
25506 2122 1
25582 2122 1
25600 2122 1
25630 2122 2
25636 2122 1
25637 2122 3
25652 2122 1
25733 2122 1
25914 2122 10
25947 2122 1
25975 2122 3
25978 2122 1
25988 2122 1
25989 2122 2
26014 2122 12
26027 2122 1
26186 2122 15
26188 2122 1
26207 2122 1
26211 2122 2
26250 2122 2
26270 2122 1
26286 2122 1
26308 2122 2
26322 2122 1
26339 2122 12
26380 2122 1
26450 2122 1
26451 2122 1
26455 2122 5
26643 2122 1
26648 2122 1
26655 2122 20
26699 2122 1
26752 2122 1
26806 2122 1
26825 2122 14
26840 2122 1
26855 2122 1
26891 2122 1
26901 2122 1
26902 2122 1
26909 2122 1
26913 2122 6
26934 2122 3
26959 2122 1
27031 2122 6
27048 2122 1
27090 2122 1
27091 2122 1
27174 2122 1
27180 2122 1
27207 2122 32
27223 2122 1
27272 2122 1
27281 2122 1
27287 2122 1
27351 2122 1
27495 2122 1
27498 2122 1
27500 2122 1
27501 2122 1
27513 2122 2
27519 2122 1
27639 2122 3
27656 2122 1
27659 2122 1
27663 2122 1
27666 2122 1
27677 2122 1
27682 2122 3
27689 2122 1
27706 2122 2
27712 2122 1
27724 2122 1
27733 2122 1
27771 2122 1
27788 2122 1
27817 2122 1
27827 2122 14
27838 2122 1
27884 2122 1
27958 2122 6
27960 2122 2
28309 2122 4
28358 2122 1
28390 2122 1
28493 2122 1
28573 2122 1
28609 2122 2
28623 2122 1
28633 2122 1
28659 2122 1
28702 2122 1
28833 2122 6
28834 2122 1
28838 2122 1
28878 2122 1
28929 2122 2
28936 2122 1
28945 2122 1
28966 2122 1
28967 2122 1
28969 2122 2
28984 2122 1
28990 2122 1
28994 2122 1
29051 2122 1
29073 2122 1
29077 2122 1
29167 2122 2
29240 2122 1
29255 2122 1
29271 2122 1
29294 2122 3
29349 2122 5
29388 2122 1
29404 2122 1
29406 2122 1
29408 2122 1
29415 2122 2
29424 2122 1
29435 2122 1
29451 2122 1
29452 2122 1
29459 2122 1
29463 2122 7
29477 2122 1
29506 2122 4
29515 2122 2
29545 2122 1
29561 2122 1
29563 2122 2
29577 2122 1
29590 2122 1
29619 2122 1
29620 2122 3
29634 2122 1
29724 2122 1
29734 2122 4
29738 2122 1
29741 2122 1
29795 2122 1
29819 2122 1
29850 2122 1
29887 2122 2
29889 2122 1
29898 2122 1
29903 2122 1
29915 2122 4
29916 2122 1
29929 2122 3
29931 2122 1
29943 2122 2
29949 2122 1
30011 2122 1
30075 2122 1
30082 2122 2
30105 2122 13
30122 2122 1
30126 2122 2
30147 2122 2
30156 2122 1
30170 2122 2
30248 2122 1
30276 2122 1
30282 2122 2
30285 2122 1
30366 2122 1
30379 2122 2
30406 2122 1
30443 2122 1
30517 2122 1
30548 2122 1
30562 2122 3
30570 2122 5
30613 2122 1
30630 2122 2
30656 2122 13
30710 2122 1
30788 2122 1
30789 2122 1
30792 2122 1
30798 2122 2
30838 2122 1
30844 2122 1
30849 2122 1
30866 2122 1
30872 2122 1
30874 2122 1
30895 2122 37
30912 2122 7
30934 2122 3
30950 2122 1
30970 2122 1
30971 2122 10
30972 2122 5
30974 2122 1
30984 2122 1
30989 2122 1
31006 2122 1
31007 2122 1
31014 2122 1
31073 2122 1
31076 2122 23
31169 2122 1
31175 2122 1
31186 2122 1
31189 2122 5
31258 2122 4
31260 2122 1
31294 2122 1
31399 2122 5
31415 2122 1
31421 2122 2
31589 2122 1
31611 2122 1
31617 2122 1
31659 2122 1
31662 2122 1
31668 2122 1
31669 2122 1
31709 2122 2
31729 2122 1
31760 2122 2
31787 2122 1
31850 2122 2
31888 2122 2
31946 2122 1
31950 2122 2
31961 2122 1
31992 2122 1
31998 2122 1
32002 2122 2
32014 2122 1
32017 2122 3
32023 2122 13
32038 2122 1
32083 2122 1
32106 2122 2
32122 2122 2
32158 2122 2
32350 2122 1
32399 2122 1
32435 2122 1
32452 2122 2
32527 2122 1
32596 2122 2
32646 2122 11
32697 2122 5
32698 2122 2
32699 2122 10
32700 2122 4
32702 2122 2
32703 2122 8
32706 2122 3
32709 2122 2
54 2123 1
86 2123 1
167 2123 6
202 2123 1
211 2123 1
224 2123 1
364 2123 1
413 2123 1
416 2123 2
483 2123 1
493 2123 16
500 2123 1
503 2123 1
504 2123 1
516 2123 1
520 2123 1
525 2123 1
526 2123 1
529 2123 1
531 2123 1
535 2123 1
557 2123 3
559 2123 2
597 2123 1
599 2123 1
608 2123 1
619 2123 1
645 2123 1
675 2123 1
685 2123 1
693 2123 1
764 2123 1
820 2123 1
821 2123 1
824 2123 1
849 2123 1
860 2123 3
896 2123 1
909 2123 15
917 2123 1
920 2123 1
967 2123 1
1023 2123 1
1202 2123 1
1338 2123 1
1360 2123 1
1363 2123 15
1441 2123 1
1563 2123 2
1578 2123 1
1723 2123 2
1752 2123 1
1834 2123 1
1846 2123 2
1868 2123 1
1877 2123 1
1965 2123 1
1990 2123 32
2008 2123 1
2013 2123 1
2037 2123 1
2045 2123 1
2062 2123 1
2149 2123 1
2198 2123 2
2208 2123 1
2218 2123 1
2222 2123 1
2277 2123 1
2280 2123 2
2334 2123 7
2358 2123 1
2469 2123 1
2476 2123 1
2547 2123 1
2550 2123 1
2570 2123 1
2628 2123 1
2655 2123 1
2663 2123 1
2727 2123 1
2760 2123 2
2842 2123 1
2906 2123 1
3256 2123 10
3498 2123 1
3507 2123 1
3522 2123 1
3560 2123 1
3573 2123 1
3602 2123 1
3608 2123 1
3611 2123 1
3634 2123 2
3668 2123 2
3714 2123 1
3762 2123 16
3815 2123 1
3962 2123 1
4026 2123 1
4028 2123 11
4032 2123 1
4042 2123 1
4064 2123 1
4074 2123 1
4108 2123 1
4141 2123 1
4142 2123 1
4158 2123 1
4172 2123 19
4254 2123 2
4256 2123 1
4344 2123 1
4360 2123 2
4386 2123 1
4396 2123 1
4400 2123 1
4431 2123 1
4490 2123 1
4535 2123 1
4565 2123 1
4601 2123 1
4664 2123 1
4726 2123 1
4837 2123 2
4858 2123 2
4881 2123 1
4894 2123 2
4923 2123 1
4959 2123 1
4979 2123 5
5002 2123 1
5069 2123 5
5090 2123 1
5098 2123 1
5140 2123 1
5173 2123 1
5238 2123 9
5318 2123 1
5358 2123 1
5423 2123 1
5522 2123 21
5525 2123 1
5550 2123 1
5553 2123 2
5595 2123 21
5653 2123 1
5679 2123 1
5699 2123 10
5705 2123 12
5870 2123 1
5872 2123 1
5928 2123 1
5939 2123 1
5948 2123 5
5994 2123 1
6008 2123 1
6093 2123 1
6213 2123 1
6216 2123 1
6220 2123 1
6233 2123 1
6331 2123 1
6507 2123 2
6529 2123 1
6591 2123 1
6660 2123 1
6687 2123 2
6723 2123 1
6859 2123 1
6936 2123 1
6969 2123 2
6986 2123 3
7103 2123 1
7135 2123 9
7160 2123 1
7246 2123 1
7253 2123 1
7340 2123 1
7341 2123 1
7397 2123 1
7459 2123 1
7461 2123 12
7470 2123 1
7524 2123 1
7635 2123 1
7747 2123 2
7777 2123 1
7789 2123 3
7875 2123 1
7950 2123 1
7986 2123 1
8017 2123 1
8129 2123 2
8130 2123 1
8137 2123 1
8219 2123 12
8308 2123 1
8764 2123 6
8813 2123 4
8859 2123 1
8945 2123 1
9005 2123 1
9051 2123 1
9067 2123 1
9102 2123 2
9145 2123 15
9171 2123 2
9207 2123 1
9233 2123 1
9244 2123 1
9293 2123 1
9310 2123 1
9328 2123 1
9383 2123 1
9465 2123 1
9467 2123 1
9486 2123 2
9517 2123 1
9608 2123 1
9715 2123 2
9723 2123 2
9799 2123 1
9800 2123 19
9814 2123 2
9972 2123 7
9977 2123 1
9987 2123 4
10004 2123 1
10026 2123 1
10040 2123 2
10090 2123 1
10121 2123 1
10137 2123 1
10152 2123 8
10206 2123 1
10221 2123 1
10283 2123 1
10308 2123 1
10332 2123 1
10441 2123 1
10486 2123 1
10535 2123 9
10552 2123 2
10558 2123 1
10566 2123 1
10588 2123 1
10593 2123 4
10595 2123 4
10612 2123 1
10617 2123 1
10618 2123 2
10642 2123 1
10662 2123 1
10693 2123 1
10710 2123 23
10713 2123 1
10717 2123 1
10740 2123 16
10756 2123 30
10780 2123 1
10801 2123 1
10860 2123 1
10868 2123 1
10873 2123 1
10917 2123 3
11024 2123 1
11026 2123 1
11040 2123 1
11042 2123 1
11074 2123 1
11083 2123 29
11092 2123 1
11141 2123 1
11224 2123 1
11268 2123 1
11448 2123 20
11499 2123 1
11512 2123 3
11551 2123 2
11641 2123 1
11660 2123 2
11790 2123 1
11822 2123 1
11850 2123 1
11888 2123 2
11905 2123 1
11939 2123 1
11972 2123 1
12017 2123 4
12039 2123 1
12049 2123 1
12132 2123 1
12182 2123 1
12226 2123 1
12231 2123 1
12312 2123 1
12347 2123 1
12404 2123 1
12428 2123 1
12446 2123 1
12481 2123 1
12527 2123 1
12566 2123 1
12608 2123 1
12611 2123 1
12639 2123 1
12665 2123 1
12678 2123 1
12716 2123 1
12718 2123 2
12838 2123 1
12930 2123 1
13000 2123 1
13009 2123 1
13024 2123 1
13039 2123 1
13051 2123 1
13059 2123 1
13122 2123 1
13126 2123 1
13131 2123 1
13158 2123 1
13217 2123 1
13237 2123 2
13303 2123 37
13363 2123 1
13371 2123 1
13387 2123 1
13525 2123 1
13526 2123 1
13532 2123 5
13553 2123 1
13694 2123 1
13720 2123 1
13732 2123 15
13767 2123 1
13784 2123 1
13828 2123 6
13859 2123 1
13902 2123 1
13903 2123 1
13953 2123 1
13963 2123 1
13967 2123 1
14067 2123 1
14089 2123 1
14219 2123 1
14248 2123 52
14266 2123 1
14270 2123 1
14271 2123 1
14542 2123 1
14620 2123 2
14625 2123 1
14686 2123 1
14743 2123 2
14749 2123 1
14829 2123 9
14833 2123 1
14971 2123 6
15029 2123 1
15042 2123 1
15173 2123 1
15180 2123 15
15213 2123 2
15218 2123 1
15271 2123 1
15302 2123 1
15517 2123 1
15540 2123 2
15541 2123 1
15542 2123 6
15560 2123 1
15595 2123 1
15616 2123 13
15746 2123 41
15813 2123 1
15821 2123 1
15826 2123 1
15831 2123 1
15897 2123 1
16098 2123 1
16178 2123 1
16215 2123 1
16225 2123 1
16350 2123 1
16371 2123 1
16436 2123 1
16539 2123 13
16545 2123 1
16568 2123 10
16597 2123 1
16622 2123 1
16655 2123 1
16666 2123 1
16714 2123 4
16793 2123 1
16807 2123 1
16835 2123 1
16961 2123 1
17006 2123 1
17021 2123 1
17040 2123 3
17119 2123 2
17125 2123 1
17180 2123 1
17333 2123 1
17362 2123 1
17363 2123 1
17393 2123 1
17422 2123 1
17442 2123 1
17464 2123 1
17465 2123 1
17471 2123 1
17472 2123 2
17492 2123 2
17521 2123 2
17551 2123 2
17589 2123 2
17917 2123 1
17981 2123 1
17987 2123 1
17990 2123 1
17994 2123 1
18075 2123 1
18145 2123 2
18147 2123 1
18163 2123 1
18174 2123 1
18186 2123 16
18191 2123 1
18252 2123 1
18359 2123 1
18402 2123 1
18412 2123 10
18447 2123 1
18488 2123 1
18500 2123 1
18502 2123 9
18504 2123 1
18527 2123 2
18631 2123 1
18664 2123 1
18778 2123 1
18859 2123 1
18875 2123 1
18876 2123 1
18992 2123 1
18999 2123 5
19031 2123 1
19060 2123 1
19083 2123 1
19111 2123 1
19113 2123 2
19130 2123 1
19140 2123 9
19155 2123 81
19176 2123 3
19192 2123 1
19245 2123 1
19253 2123 1
19260 2123 1
19335 2123 1
19374 2123 1
19395 2123 4
19421 2123 33
19460 2123 1
19522 2123 1
19620 2123 1
19670 2123 1
19783 2123 1
19802 2123 2
19806 2123 1
19828 2123 15
19886 2123 1
20153 2123 1
20156 2123 1
20191 2123 1
20213 2123 3
20323 2123 1
20354 2123 2
20398 2123 4
20479 2123 1
20543 2123 1
20576 2123 1
20638 2123 1
20639 2123 4
20673 2123 1
20679 2123 1
20692 2123 1
20749 2123 1
20762 2123 3
20770 2123 1
20778 2123 3
20809 2123 12
20860 2123 1
20869 2123 3
20881 2123 2
20891 2123 1
20895 2123 1
20906 2123 6
20933 2123 2
20934 2123 1
20949 2123 1
20952 2123 1
21043 2123 1
21045 2123 1
21054 2123 1
21215 2123 5
21223 2123 1
21261 2123 1
21274 2123 1
21276 2123 1
21327 2123 1
21366 2123 1
21377 2123 1
21413 2123 1
21447 2123 13
21461 2123 1
21513 2123 1
21537 2123 11
21544 2123 1
21579 2123 1
21581 2123 1
21586 2123 1
21608 2123 1
21619 2123 1
21735 2123 1
21786 2123 1
21805 2123 1
21846 2123 1
21863 2123 20
21873 2123 1
21899 2123 2
21918 2123 2
21946 2123 1
21969 2123 1
21977 2123 1
22010 2123 18
22039 2123 1
22041 2123 1
22055 2123 1
22141 2123 1
22357 2123 1
22377 2123 1
22429 2123 1
22472 2123 1
22550 2123 1
22553 2123 1
22566 2123 1
22584 2123 1
22658 2123 1
22726 2123 1
22740 2123 12
22751 2123 2
22818 2123 1
22919 2123 1
22921 2123 1
22939 2123 1
22945 2123 1
22962 2123 1
22987 2123 4
23057 2123 1
23078 2123 1
23081 2123 10
23207 2123 1
23237 2123 1
23247 2123 1
23257 2123 2
23378 2123 2
23395 2123 1
23404 2123 1
23464 2123 1
23583 2123 1
23717 2123 1
23766 2123 1
23776 2123 2
23779 2123 2
23786 2123 1
23795 2123 44
23947 2123 1
23961 2123 1
24007 2123 1
24024 2123 1
24050 2123 6
24088 2123 29
24252 2123 1
24258 2123 1
24283 2123 1
24373 2123 1
24544 2123 1
24636 2123 1
24666 2123 1
24674 2123 26
24731 2123 1
24739 2123 1
24740 2123 1
24758 2123 2
24868 2123 1
24878 2123 1
24893 2123 1
24946 2123 1
24978 2123 11
25000 2123 1
25091 2123 1
25137 2123 1
25184 2123 1
25199 2123 2
25216 2123 1
25265 2123 1
25337 2123 1
25461 2123 1
25654 2123 1
25772 2123 2
25853 2123 1
25881 2123 1
25909 2123 1
25914 2123 4
25947 2123 1
25975 2123 1
25988 2123 3
26014 2123 56
26064 2123 1
26074 2123 1
26186 2123 2
26263 2123 1
26319 2123 1
26339 2123 13
26455 2123 4
26475 2123 1
26562 2123 1
26655 2123 15
26671 2123 1
26821 2123 1
26897 2123 1
26901 2123 2
26913 2123 19
26916 2123 1
26928 2123 1
26958 2123 1
26968 2123 1
27031 2123 5
27036 2123 1
27056 2123 1
27080 2123 1
27087 2123 1
27090 2123 7
27168 2123 1
27237 2123 1
27244 2123 1
27272 2123 1
27330 2123 1
27351 2123 1
27354 2123 1
27415 2123 1
27439 2123 1
27495 2123 1
27519 2123 1
27617 2123 4
27659 2123 1
27666 2123 1
27687 2123 1
27696 2123 1
27733 2123 1
27742 2123 1
27767 2123 2
27788 2123 1
27827 2123 2
27884 2123 1
27898 2123 1
27904 2123 1
27957 2123 2
27958 2123 1
27960 2123 1
28012 2123 2
28207 2123 1
28303 2123 1
28309 2123 7
28327 2123 1
28496 2123 1
28498 2123 1
28584 2123 1
28613 2123 1
28784 2123 1
28808 2123 1
28929 2123 3
28936 2123 1
28962 2123 1
28978 2123 1
29077 2123 1
29155 2123 1
29161 2123 2
29202 2123 1
29271 2123 2
29303 2123 2
29349 2123 3
29355 2123 1
29377 2123 1
29388 2123 1
29406 2123 1
29415 2123 1
29450 2123 1
29452 2123 2
29459 2123 1
29463 2123 9
29506 2123 2
29527 2123 1
29539 2123 1
29568 2123 3
29620 2123 9
29621 2123 1
29634 2123 3
29640 2123 1
29723 2123 1
29724 2123 1
29734 2123 10
29811 2123 1
29850 2123 1
29874 2123 1
29902 2123 1
29915 2123 13
29943 2123 1
29956 2123 1
29979 2123 1
30037 2123 4
30082 2123 1
30105 2123 30
30136 2123 15
30147 2123 1
30161 2123 1
30170 2123 1
30183 2123 1
30248 2123 1
30346 2123 1
30406 2123 1
30411 2123 1
30529 2123 1
30537 2123 1
30562 2123 1
30567 2123 2
30570 2123 13
30607 2123 1
30656 2123 18
30674 2123 1
30838 2123 2
30854 2123 1
30872 2123 2
30874 2123 1
30895 2123 1
30912 2123 9
30934 2123 5
30971 2123 39
30972 2123 6
30974 2123 1
30976 2123 1
30998 2123 1
31007 2123 1
31189 2123 12
31258 2123 24
31385 2123 1
31399 2123 14
31421 2123 1
31624 2123 1
31646 2123 1
31660 2123 1
31666 2123 1
31709 2123 1
31718 2123 1
31797 2123 2
31811 2123 1
31850 2123 1
31886 2123 1
31929 2123 48
31971 2123 1
32000 2123 1
32023 2123 20
32029 2123 1
32045 2123 1
32058 2123 1
32067 2123 1
32095 2123 1
32156 2123 1
32194 2123 1
32325 2123 1
32483 2123 1
32527 2123 1
32582 2123 3
32589 2123 1
32597 2123 1
32642 2123 1
32646 2123 1
32697 2123 1
32698 2123 6
32699 2123 11
32700 2123 1
32703 2123 3
32706 2123 5
32707 2123 1
32709 2123 3
58 2124 1
86 2124 1
94 2124 1
167 2124 3
202 2124 2
211 2124 2
364 2124 1
493 2124 30
520 2124 1
525 2124 2
557 2124 1
559 2124 2
595 2124 1
608 2124 1
611 2124 1
616 2124 1
645 2124 2
743 2124 1
781 2124 1
786 2124 1
806 2124 2
811 2124 1
909 2124 26
925 2124 1
967 2124 1
1006 2124 1
1077 2124 1
1110 2124 4
1185 2124 1
1266 2124 1
1307 2124 1
1330 2124 1
1338 2124 1
1363 2124 18
1427 2124 1
1539 2124 1
1551 2124 1
1563 2124 1
1565 2124 1
1718 2124 1
1723 2124 6
1736 2124 1
1797 2124 1
1843 2124 2
1858 2124 1
1860 2124 1
1901 2124 1
1903 2124 1
1963 2124 1
1965 2124 2
1990 2124 26
1992 2124 1
2067 2124 1
2100 2124 2
2104 2124 1
2149 2124 1
2198 2124 2
2277 2124 1
2309 2124 1
2312 2124 1
2334 2124 1
2374 2124 2
2485 2124 1
2577 2124 1
2655 2124 1
2742 2124 1
2902 2124 1
2943 2124 2
2968 2124 1
3000 2124 1
3024 2124 1
3027 2124 1
3207 2124 1
3250 2124 2
3256 2124 16
3408 2124 1
3460 2124 1
3476 2124 1
3549 2124 1
3559 2124 1
3611 2124 1
3617 2124 1
3667 2124 1
3701 2124 1
3762 2124 45
3766 2124 1
3795 2124 1
3797 2124 1
3816 2124 1
3830 2124 1
3865 2124 1
3897 2124 2
4028 2124 7
4040 2124 2
4041 2124 1
4057 2124 1
4060 2124 1
4074 2124 1
4088 2124 1
4142 2124 1
4172 2124 19
4232 2124 1
4254 2124 1
4256 2124 1
4322 2124 1
4366 2124 1
4406 2124 1
4431 2124 2
4493 2124 3
4607 2124 1
4721 2124 1
4775 2124 1
4929 2124 1
4959 2124 2
4979 2124 4
5069 2124 7
5090 2124 1
5135 2124 2
5218 2124 1
5238 2124 13
5318 2124 1
5380 2124 1
5492 2124 1
5522 2124 58
5595 2124 25
5629 2124 1
5679 2124 1
5694 2124 1
5699 2124 14
5705 2124 13
5731 2124 1
5830 2124 1
5831 2124 1
5859 2124 2
5863 2124 1
5872 2124 1
5873 2124 2
5902 2124 1
5927 2124 1
5931 2124 1
5948 2124 14
6048 2124 1
6093 2124 1
6101 2124 1
6155 2124 1
6202 2124 1
6216 2124 8
6226 2124 1
6233 2124 1
6259 2124 1
6354 2124 1
6413 2124 1
6465 2124 2
6471 2124 1
6582 2124 1
6587 2124 1
6660 2124 1
6661 2124 1
6662 2124 1
6790 2124 1
6817 2124 2
6889 2124 1
6900 2124 1
6901 2124 1
6916 2124 1
6938 2124 1
6986 2124 2
7076 2124 2
7126 2124 1
7135 2124 13
7193 2124 1
7201 2124 1
7223 2124 1
7246 2124 1
7259 2124 1
7461 2124 20
7467 2124 1
7549 2124 1
7635 2124 1
7747 2124 4
7752 2124 1
7777 2124 1
7779 2124 1
7785 2124 1
7830 2124 1
7873 2124 1
7892 2124 1
7906 2124 2
7950 2124 22
7957 2124 4
8007 2124 1
8129 2124 1
8139 2124 1
8155 2124 1
8159 2124 1
8216 2124 1
8219 2124 35
8292 2124 1
8506 2124 1
8543 2124 1
8586 2124 2
8732 2124 2
8742 2124 1
8764 2124 5
8803 2124 1
8811 2124 1
8813 2124 3
8830 2124 1
8844 2124 1
8857 2124 1
8907 2124 1
8955 2124 1
9025 2124 1
9051 2124 9
9077 2124 1
9087 2124 1
9139 2124 1
9145 2124 19
9171 2124 1
9226 2124 1
9262 2124 1
9298 2124 1
9311 2124 1
9382 2124 1
9465 2124 3
9471 2124 1
9500 2124 2
9514 2124 1
9517 2124 1
9529 2124 2
9531 2124 1
9570 2124 1
9590 2124 1
9623 2124 1
9633 2124 1
9715 2124 2
9799 2124 1
9800 2124 28
9815 2124 1
9839 2124 1
9849 2124 1
9887 2124 2
9898 2124 1
9921 2124 1
9924 2124 1
9972 2124 5
9987 2124 7
9993 2124 1
10040 2124 1
10062 2124 2
10152 2124 7
10153 2124 1
10164 2124 1
10283 2124 1
10315 2124 1
10318 2124 1
10334 2124 1
10349 2124 1
10360 2124 1
10389 2124 1
10532 2124 2
10535 2124 2
10552 2124 2
10558 2124 1
10593 2124 8
10595 2124 3
10608 2124 2
10642 2124 2
10672 2124 1
10680 2124 1
10685 2124 1
10701 2124 2
10710 2124 32
10720 2124 1
10740 2124 12
10745 2124 1
10752 2124 1
10756 2124 11
10780 2124 1
10788 2124 1
10863 2124 1
10875 2124 1
10912 2124 1
10919 2124 1
10997 2124 1
11083 2124 16
11092 2124 1
11153 2124 1
11176 2124 1
11245 2124 1
11258 2124 1
11296 2124 1
11368 2124 1
11376 2124 2
11448 2124 29
11499 2124 1
11654 2124 1
11682 2124 1
11685 2124 2
11728 2124 1
11734 2124 2
11790 2124 1
11792 2124 2
11888 2124 7
11908 2124 1
11910 2124 1
11939 2124 2
11972 2124 1
12017 2124 6
12050 2124 2
12132 2124 1
12151 2124 1
12171 2124 1
12200 2124 1
12207 2124 1
12215 2124 1
12222 2124 1
12224 2124 1
12231 2124 1
12238 2124 1
12312 2124 1
12347 2124 1
12360 2124 1
12363 2124 1
12391 2124 1
12589 2124 1
12604 2124 1
12611 2124 1
12635 2124 1
12890 2124 2
13051 2124 1
13121 2124 1
13131 2124 1
13160 2124 1
13237 2124 3
13249 2124 1
13303 2124 42
13371 2124 1
13383 2124 1
13457 2124 2
13468 2124 1
13511 2124 1
13532 2124 1
13546 2124 1
13553 2124 1
13557 2124 2
13629 2124 1
13637 2124 1
13639 2124 1
13718 2124 1
13732 2124 24
13734 2124 1
13768 2124 1
13772 2124 1
13784 2124 1
13828 2124 8
13860 2124 1
13862 2124 1
13872 2124 1
13903 2124 2
14095 2124 1
14118 2124 1
14145 2124 1
14225 2124 2
14248 2124 62
14275 2124 1
14459 2124 1
14519 2124 1
14620 2124 3
14622 2124 1
14682 2124 2
14829 2124 6
14971 2124 24
15044 2124 1
15180 2124 12
15212 2124 2
15213 2124 1
15271 2124 1
15302 2124 3
15344 2124 1
15357 2124 1
15377 2124 1
15436 2124 1
15443 2124 1
15517 2124 1
15542 2124 8
15590 2124 1
15616 2124 11
15664 2124 1
15741 2124 2
15746 2124 42
15753 2124 1
15820 2124 1
15823 2124 1
15860 2124 1
15878 2124 1
16089 2124 1
16099 2124 1
16178 2124 1
16214 2124 1
16286 2124 1
16288 2124 1
16301 2124 1
16340 2124 1
16437 2124 1
16487 2124 1
16539 2124 7
16540 2124 1
16545 2124 1
16568 2124 34
16575 2124 1
16578 2124 1
16663 2124 1
16714 2124 13
16716 2124 1
16756 2124 1
16793 2124 2
16805 2124 1
16807 2124 1
16809 2124 1
16837 2124 1
16855 2124 1
16947 2124 1
16948 2124 1
16960 2124 1
17006 2124 1
17015 2124 1
17039 2124 1
17040 2124 6
17074 2124 1
17159 2124 1
17215 2124 1
17230 2124 1
17257 2124 1
17319 2124 1
17333 2124 1
17414 2124 1
17424 2124 3
17443 2124 3
17521 2124 1
17524 2124 1
17551 2124 8
17646 2124 1
17699 2124 1
17772 2124 2
17803 2124 1
17845 2124 1
17925 2124 1
17990 2124 1
18017 2124 1
18140 2124 1
18145 2124 2
18147 2124 3
18186 2124 19
18402 2124 1
18412 2124 18
18447 2124 1
18486 2124 1
18500 2124 1
18502 2124 12
18517 2124 1
18570 2124 1
18631 2124 1
18655 2124 1
18664 2124 1
18876 2124 2
18966 2124 1
18999 2124 6
19017 2124 1
19031 2124 2
19039 2124 1
19049 2124 1
19060 2124 1
19066 2124 1
19111 2124 1
19140 2124 8
19155 2124 71
19176 2124 1
19180 2124 1
19188 2124 1
19215 2124 2
19227 2124 1
19245 2124 1
19253 2124 2
19395 2124 3
19421 2124 36
19462 2124 3
19522 2124 1
19564 2124 1
19620 2124 4
19670 2124 1
19793 2124 1
19801 2124 2
19802 2124 1
19806 2124 2
19828 2124 13
19886 2124 1
19996 2124 1
20005 2124 1
20018 2124 1
20040 2124 2
20064 2124 1
20121 2124 1
20150 2124 1
20156 2124 1
20175 2124 1
20180 2124 1
20251 2124 1
20252 2124 1
20268 2124 2
20354 2124 1
20395 2124 1
20398 2124 4
20541 2124 1
20619 2124 1
20638 2124 1
20639 2124 1
20655 2124 2
20762 2124 5
20769 2124 1
20778 2124 1
20809 2124 11
20869 2124 9
20881 2124 2
20893 2124 1
20904 2124 3
20906 2124 9
20922 2124 1
20959 2124 1
20962 2124 1
21159 2124 1
21196 2124 1
21215 2124 4
21244 2124 1
21256 2124 1
21276 2124 1
21408 2124 1
21412 2124 2
21415 2124 1
21447 2124 19
21513 2124 1
21537 2124 7
21548 2124 1
21549 2124 1
21562 2124 1
21612 2124 1
21628 2124 1
21650 2124 3
21786 2124 1
21792 2124 1
21798 2124 1
21863 2124 25
21866 2124 1
21869 2124 2
21873 2124 1
21899 2124 1
22010 2124 19
22039 2124 1
22041 2124 2
22068 2124 1
22090 2124 1
22137 2124 1
22141 2124 1
22152 2124 1
22365 2124 1
22366 2124 1
22377 2124 2
22472 2124 1
22489 2124 1
22513 2124 1
22550 2124 1
22558 2124 1
22563 2124 2
22624 2124 2
22643 2124 1
22647 2124 1
22699 2124 1
22740 2124 12
22741 2124 1
22744 2124 4
22751 2124 1
22804 2124 2
22806 2124 1
22826 2124 1
22865 2124 1
22876 2124 1
22896 2124 2
22922 2124 1
22973 2124 1
22981 2124 1
22987 2124 1
23058 2124 1
23081 2124 9
23102 2124 1
23207 2124 1
23228 2124 1
23236 2124 1
23237 2124 1
23238 2124 1
23260 2124 2
23304 2124 1
23385 2124 3
23442 2124 1
23460 2124 1
23464 2124 1
23467 2124 1
23613 2124 1
23666 2124 1
23779 2124 4
23789 2124 1
23795 2124 60
23839 2124 2
23847 2124 3
23849 2124 1
23851 2124 1
23942 2124 1
23946 2124 1
23992 2124 2
24008 2124 3
24050 2124 10
24088 2124 25
24125 2124 1
24160 2124 1
24262 2124 1
24373 2124 2
24449 2124 1
24580 2124 1
24634 2124 2
24642 2124 1
24651 2124 1
24674 2124 31
24705 2124 1
24758 2124 1
24788 2124 1
24819 2124 1
24861 2124 1
24887 2124 1
24893 2124 2
24978 2124 28
25026 2124 1
25036 2124 1
25148 2124 2
25211 2124 1
25291 2124 1
25343 2124 1
25426 2124 1
25466 2124 1
25494 2124 1
25653 2124 1
25697 2124 1
25713 2124 1
25764 2124 1
25772 2124 1
25896 2124 1
25914 2124 3
25979 2124 1
26014 2124 46
26057 2124 1
26065 2124 1
26107 2124 1
26109 2124 1
26188 2124 1
26211 2124 1
26235 2124 1
26286 2124 1
26339 2124 22
26352 2124 1
26450 2124 1
26518 2124 2
26655 2124 14
26667 2124 1
26684 2124 1
26729 2124 2
26839 2124 1
26901 2124 1
26913 2124 25
27031 2124 11
27056 2124 2
27065 2124 1
27090 2124 5
27249 2124 1
27272 2124 1
27345 2124 1
27352 2124 1
27403 2124 1
27438 2124 1
27495 2124 3
27500 2124 1
27501 2124 2
27519 2124 2
27617 2124 1
27682 2124 2
27686 2124 1
27733 2124 3
27767 2124 1
27803 2124 1
27827 2124 2
27852 2124 1
27884 2124 1
27958 2124 2
27960 2124 1
28015 2124 1
28082 2124 1
28092 2124 1
28117 2124 1
28167 2124 1
28273 2124 2
28309 2124 9
28489 2124 1
28493 2124 1
28584 2124 1
28661 2124 1
28736 2124 1
28772 2124 1
28838 2124 1
29088 2124 1
29159 2124 1
29161 2124 1
29176 2124 1
29216 2124 1
29268 2124 1
29271 2124 2
29294 2124 1
29303 2124 2
29324 2124 1
29349 2124 3
29383 2124 1
29406 2124 1
29445 2124 1
29450 2124 1
29452 2124 3
29463 2124 17
29477 2124 1
29506 2124 2
29509 2124 1
29533 2124 1
29568 2124 5
29618 2124 1
29620 2124 12
29627 2124 1
29720 2124 1
29734 2124 9
29782 2124 1
29793 2124 1
29795 2124 3
29796 2124 1
29799 2124 1
29819 2124 1
29823 2124 1
29900 2124 1
29910 2124 5
29915 2124 15
29943 2124 1
29976 2124 1
29982 2124 2
30033 2124 1
30037 2124 3
30105 2124 22
30131 2124 1
30136 2124 11
30248 2124 3
30313 2124 1
30327 2124 1
30413 2124 1
30443 2124 1
30448 2124 1
30494 2124 1
30517 2124 1
30527 2124 1
30529 2124 1
30540 2124 1
30562 2124 1
30567 2124 1
30570 2124 13
30585 2124 1
30629 2124 1
30656 2124 21
30710 2124 1
30736 2124 1
30788 2124 1
30793 2124 1
30798 2124 1
30838 2124 1
30872 2124 3
30890 2124 1
30895 2124 1
30912 2124 21
30934 2124 7
30958 2124 3
30970 2124 1
30971 2124 47
30972 2124 8
30976 2124 3
31076 2124 1
31117 2124 1
31183 2124 14
31185 2124 1
31189 2124 16
31231 2124 1
31239 2124 1
31258 2124 13
31385 2124 1
31391 2124 1
31399 2124 4
31421 2124 2
31468 2124 1
31587 2124 1
31709 2124 1
31786 2124 1
31831 2124 1
31856 2124 1
31860 2124 1
31909 2124 1
31916 2124 1
31929 2124 1
31950 2124 1
31971 2124 3
32002 2124 1
32019 2124 1
32023 2124 52
32029 2124 1
32036 2124 1
32068 2124 1
32100 2124 1
32443 2124 2
32449 2124 1
32477 2124 1
32480 2124 1
32524 2124 1
32543 2124 1
32644 2124 1
32697 2124 5
32698 2124 6
32699 2124 13
32700 2124 17
32702 2124 3
32703 2124 14
32704 2124 2
32705 2124 1
32706 2124 7
32707 2124 3
32708 2124 1
32709 2124 9
82 2125 1
95 2125 1
167 2125 3
202 2125 1
232 2125 1
235 2125 1
264 2125 3
361 2125 1
364 2125 2
413 2125 2
440 2125 2
443 2125 1
447 2125 1
493 2125 36
525 2125 3
529 2125 1
557 2125 10
559 2125 3
566 2125 1
593 2125 1
595 2125 4
598 2125 1
611 2125 1
632 2125 1
645 2125 5
688 2125 1
731 2125 1
737 2125 1
762 2125 1
765 2125 4
787 2125 1
800 2125 1
806 2125 1
840 2125 2
860 2125 3
896 2125 2
909 2125 11
930 2125 1
1030 2125 1
1037 2125 2
1058 2125 1
1110 2125 4
1172 2125 1
1202 2125 1
1232 2125 1
1266 2125 1
1287 2125 2
1288 2125 1
1289 2125 1
1314 2125 1
1330 2125 1
1363 2125 14
1405 2125 1
1429 2125 1
1489 2125 1
1494 2125 1
1499 2125 1
1517 2125 1
1539 2125 2
1563 2125 1
1577 2125 1
1671 2125 1
1723 2125 1
1803 2125 1
1821 2125 1
1832 2125 1
1839 2125 1
1842 2125 2
1843 2125 1
1846 2125 9
1850 2125 1
1859 2125 1
1862 2125 1
1863 2125 1
1877 2125 1
1882 2125 1
1901 2125 2
1903 2125 7
1956 2125 95
1958 2125 29
1963 2125 10
1965 2125 15
1984 2125 1
1990 2125 19
1992 2125 2
2052 2125 1
2062 2125 3
2088 2125 1
2147 2125 1
2198 2125 4
2199 2125 1
2208 2125 1
2218 2125 2
2225 2125 7
2232 2125 1
2237 2125 1
2258 2125 1
2277 2125 1
2278 2125 2
2280 2125 1
2305 2125 1
2334 2125 2
2374 2125 2
2421 2125 1
2440 2125 1
2443 2125 1
2483 2125 4
2508 2125 1
2544 2125 1
2559 2125 1
2621 2125 1
2644 2125 3
2659 2125 1
2677 2125 1
2698 2125 1
2700 2125 1
2706 2125 1
2727 2125 1
2760 2125 1
2800 2125 1
2845 2125 1
2872 2125 1
2906 2125 1
2916 2125 3
2943 2125 1
3027 2125 1
3040 2125 2
3118 2125 2
3207 2125 1
3255 2125 1
3256 2125 19
3303 2125 1
3342 2125 1
3343 2125 1
3413 2125 1
3421 2125 1
3443 2125 1
3498 2125 2
3513 2125 1
3520 2125 2
3559 2125 1
3579 2125 1
3610 2125 1
3615 2125 1
3634 2125 2
3658 2125 1
3668 2125 2
3676 2125 1
3678 2125 1
3759 2125 1
3762 2125 5
3816 2125 1
3819 2125 1
3896 2125 1
3897 2125 3
3903 2125 1
3922 2125 1
3957 2125 2
3964 2125 1
3991 2125 1
4028 2125 22
4036 2125 1
4040 2125 2
4042 2125 1
4090 2125 1
4091 2125 1
4131 2125 2
4139 2125 1
4165 2125 1
4172 2125 3
4180 2125 1
4256 2125 1
4285 2125 1
4308 2125 5
4354 2125 1
4431 2125 1
4435 2125 2
4451 2125 1
4496 2125 1
4577 2125 1
4668 2125 1
4670 2125 1
4721 2125 1
4759 2125 1
4768 2125 1
4897 2125 1
4921 2125 1
4929 2125 1
4931 2125 1
4979 2125 4
5020 2125 1
5061 2125 2
5069 2125 13
5090 2125 3
5107 2125 1
5128 2125 1
5131 2125 1
5135 2125 1
5187 2125 1
5234 2125 1
5238 2125 8
5304 2125 1
5346 2125 1
5435 2125 1
5475 2125 2
5492 2125 1
5500 2125 1
5522 2125 15
5595 2125 21
5644 2125 2
5653 2125 1
5679 2125 1
5699 2125 10
5705 2125 6
5774 2125 1
5780 2125 1
5834 2125 2
5839 2125 2
5872 2125 8
5902 2125 1
5916 2125 1
5948 2125 24
5955 2125 3
5972 2125 2
5986 2125 4
5994 2125 1
5995 2125 2
6034 2125 1
6059 2125 1
6064 2125 1
6085 2125 1
6216 2125 7
6220 2125 2
6237 2125 1
6374 2125 1
6451 2125 1
6463 2125 1
6465 2125 1
6468 2125 4
6477 2125 2
6490 2125 1
6582 2125 1
6660 2125 3
6662 2125 1
6702 2125 1
6760 2125 1
6889 2125 2
6927 2125 1
6938 2125 1
6941 2125 2
6944 2125 1
6945 2125 1
7109 2125 1
7130 2125 1
7135 2125 8
7186 2125 1
7195 2125 1
7202 2125 1
7342 2125 1
7354 2125 1
7395 2125 1
7439 2125 1
7461 2125 4
7470 2125 1
7568 2125 1
7625 2125 1
7692 2125 6
7729 2125 1
7747 2125 1
7779 2125 1
7789 2125 2
7803 2125 1
7814 2125 1
7830 2125 1
7841 2125 1
7892 2125 1
7950 2125 5
7951 2125 1
7981 2125 1
8033 2125 1
8151 2125 1
8152 2125 1
8219 2125 8
8251 2125 1
8356 2125 2
8395 2125 2
8543 2125 2
8632 2125 1
8803 2125 1
8813 2125 3
8842 2125 1
8852 2125 1
8890 2125 1
9026 2125 1
9051 2125 10
9065 2125 1
9122 2125 1
9145 2125 7
9156 2125 2
9171 2125 1
9244 2125 1
9329 2125 1
9359 2125 1
9382 2125 1
9403 2125 1
9409 2125 1
9465 2125 2
9486 2125 1
9500 2125 1
9514 2125 1
9516 2125 1
9522 2125 1
9543 2125 3
9570 2125 1
9630 2125 1
9634 2125 5
9715 2125 1
9777 2125 1
9785 2125 1
9799 2125 9
9800 2125 20
9814 2125 1
9815 2125 1
9818 2125 1
9874 2125 1
9919 2125 1
9924 2125 1
9972 2125 2
9977 2125 1
9987 2125 2
9993 2125 4
10026 2125 1
10057 2125 1
10060 2125 1
10070 2125 2
10105 2125 1
10121 2125 1
10125 2125 4
10152 2125 25
10189 2125 5
10193 2125 1
10243 2125 1
10262 2125 1
10335 2125 1
10403 2125 1
10441 2125 1
10442 2125 1
10492 2125 1
10528 2125 1
10534 2125 1
10535 2125 9
10538 2125 1
10552 2125 5
10566 2125 1
10593 2125 13
10595 2125 1
10609 2125 6
10611 2125 13
10618 2125 2
10631 2125 1
10662 2125 1
10668 2125 1
10671 2125 1
10672 2125 4
10678 2125 4
10679 2125 3
10680 2125 3
10690 2125 2
10693 2125 2
10696 2125 1
10700 2125 1
10710 2125 22
10711 2125 1
10740 2125 8
10756 2125 9
10804 2125 1
10863 2125 1
10868 2125 1
10874 2125 1
10912 2125 1
10917 2125 1
10997 2125 1
11083 2125 29
11093 2125 1
11108 2125 1
11176 2125 2
11224 2125 2
11249 2125 1
11262 2125 1
11268 2125 1
11352 2125 1
11388 2125 1
11448 2125 16
11494 2125 1
11512 2125 1
11552 2125 1
11638 2125 1
11666 2125 1
11684 2125 1
11704 2125 2
11710 2125 1
11727 2125 1
11734 2125 1
11790 2125 2
11792 2125 1
11819 2125 1
11840 2125 1
11888 2125 30
11897 2125 1
11903 2125 3
11905 2125 2
11939 2125 1
12017 2125 4
12049 2125 2
12059 2125 1
12093 2125 26
12108 2125 1
12126 2125 1
12171 2125 1
12211 2125 1
12215 2125 2
12231 2125 3
12237 2125 1
12312 2125 3
12392 2125 1
12405 2125 1
12411 2125 1
12481 2125 1
12571 2125 3
12582 2125 9
12584 2125 1
12589 2125 1
12594 2125 3
12639 2125 1
12656 2125 1
12669 2125 1
12704 2125 1
12718 2125 1
12727 2125 1
12788 2125 1
12797 2125 1
12811 2125 1
12838 2125 1
12866 2125 1
12931 2125 1
12948 2125 3
12951 2125 1
12962 2125 1
12996 2125 1
13006 2125 1
13009 2125 2
13051 2125 2
13058 2125 1
13059 2125 1
13107 2125 1
13126 2125 2
13127 2125 3
13130 2125 1
13132 2125 2
13150 2125 1
13235 2125 1
13237 2125 3
13249 2125 2
13260 2125 1
13303 2125 75
13334 2125 4
13343 2125 1
13360 2125 1
13383 2125 6
13497 2125 1
13501 2125 1
13509 2125 1
13529 2125 1
13535 2125 2
13547 2125 1
13549 2125 1
13557 2125 2
13625 2125 1
13635 2125 1
13694 2125 1
13715 2125 1
13732 2125 19
13784 2125 2
13828 2125 3
13963 2125 1
13969 2125 1
13987 2125 1
14023 2125 2
14065 2125 1
14098 2125 1
14145 2125 1
14209 2125 1
14224 2125 1
14246 2125 1
14248 2125 50
14253 2125 1
14287 2125 1
14297 2125 1
14301 2125 3
14308 2125 1
14327 2125 1
14423 2125 1
14471 2125 3
14502 2125 1
14521 2125 1
14526 2125 1
14584 2125 1
14598 2125 1
14620 2125 1
14622 2125 1
14624 2125 2
14641 2125 2
14690 2125 2
14752 2125 1
14792 2125 1
14814 2125 1
14829 2125 8
14856 2125 1
14865 2125 1
14926 2125 1
14971 2125 9
14983 2125 1
15177 2125 1
15180 2125 9
15212 2125 7
15213 2125 2
15218 2125 1
15228 2125 1
15236 2125 1
15271 2125 1
15302 2125 1
15347 2125 1
15377 2125 2
15477 2125 1
15480 2125 1
15482 2125 1
15504 2125 1
15517 2125 1
15542 2125 5
15563 2125 1
15564 2125 1
15571 2125 1
15572 2125 1
15595 2125 1
15616 2125 16
15697 2125 1
15746 2125 31
15826 2125 1
15827 2125 1
15841 2125 1
15848 2125 1
15914 2125 1
15937 2125 1
16085 2125 1
16088 2125 2
16098 2125 1
16099 2125 1
16116 2125 1
16135 2125 1
16205 2125 1
16218 2125 1
16362 2125 1
16412 2125 1
16433 2125 1
16436 2125 1
16522 2125 1
16539 2125 14
16568 2125 44
16578 2125 1
16597 2125 2
16666 2125 1
16684 2125 2
16689 2125 1
16714 2125 21
16730 2125 1
16745 2125 5
16805 2125 1
16807 2125 3
16854 2125 1
16902 2125 1
16934 2125 1
17035 2125 1
17039 2125 2
17040 2125 12
17125 2125 1
17224 2125 1
17327 2125 1
17424 2125 7
17443 2125 1
17464 2125 5
17465 2125 4
17492 2125 1
17506 2125 1
17517 2125 1
17531 2125 1
17551 2125 8
17560 2125 1
17580 2125 1
17598 2125 2
17624 2125 1
17651 2125 2
17657 2125 1
17672 2125 1
17744 2125 1
17749 2125 3
17803 2125 1
17838 2125 1
17874 2125 1
17888 2125 2
18025 2125 1
18068 2125 1
18086 2125 1
18093 2125 1
18115 2125 2
18140 2125 1
18145 2125 2
18149 2125 2
18179 2125 4
18186 2125 13
18190 2125 1
18191 2125 2
18202 2125 1
18206 2125 1
18220 2125 2
18225 2125 1
18229 2125 1
18270 2125 2
18402 2125 1
18412 2125 10
18486 2125 1
18500 2125 1
18502 2125 9
18553 2125 1
18639 2125 1
18699 2125 1
18701 2125 1
18773 2125 2
18785 2125 1
18878 2125 2
18912 2125 1
18929 2125 1
18938 2125 3
18998 2125 1
18999 2125 43
19042 2125 1
19044 2125 1
19049 2125 1
19066 2125 1
19082 2125 2
19099 2125 1
19113 2125 1
19140 2125 12
19153 2125 6
19155 2125 34
19176 2125 7
19178 2125 1
19182 2125 1
19185 2125 2
19190 2125 1
19200 2125 1
19210 2125 2
19226 2125 1
19245 2125 3
19264 2125 6
19278 2125 1
19395 2125 2
19407 2125 1
19421 2125 25
19460 2125 1
19522 2125 1
19533 2125 1
19620 2125 2
19683 2125 1
19712 2125 1
19713 2125 1
19806 2125 3
19808 2125 1
19828 2125 6
19886 2125 3
19996 2125 1
20009 2125 1
20010 2125 1
20080 2125 1
20124 2125 1
20156 2125 13
20175 2125 1
20180 2125 1
20213 2125 2
20226 2125 1
20259 2125 1
20265 2125 1
20268 2125 1
20331 2125 1
20354 2125 9
20398 2125 1
20505 2125 1
20510 2125 1
20567 2125 1
20569 2125 1
20672 2125 1
20690 2125 1
20692 2125 1
20762 2125 8
20764 2125 1
20769 2125 1
20770 2125 3
20778 2125 7
20809 2125 4
20811 2125 1
20850 2125 1
20872 2125 1
20881 2125 5
20882 2125 1
20906 2125 9
21007 2125 1
21018 2125 1
21043 2125 1
21046 2125 1
21054 2125 108
21107 2125 4
21197 2125 4
21215 2125 4
21216 2125 1
21251 2125 1
21276 2125 2
21307 2125 1
21334 2125 1
21412 2125 2
21435 2125 1
21438 2125 1
21441 2125 1
21447 2125 18
21450 2125 3
21457 2125 1
21494 2125 1
21537 2125 8
21548 2125 1
21549 2125 1
21552 2125 1
21580 2125 1
21615 2125 3
21631 2125 2
21650 2125 4
21710 2125 1
21736 2125 1
21805 2125 3
21846 2125 1
21863 2125 9
21879 2125 1
21901 2125 3
21919 2125 1
22010 2125 18
22030 2125 1
22041 2125 4
22043 2125 1
22045 2125 1
22051 2125 1
22057 2125 2
22058 2125 1
22060 2125 1
22075 2125 1
22085 2125 1
22152 2125 2
22159 2125 1
22262 2125 1
22315 2125 1
22323 2125 1
22422 2125 1
22441 2125 1
22446 2125 1
22466 2125 1
22472 2125 1
22478 2125 1
22494 2125 3
22496 2125 1
22504 2125 1
22513 2125 2
22531 2125 1
22550 2125 3
22563 2125 2
22566 2125 2
22571 2125 1
22589 2125 1
22649 2125 1
22658 2125 3
22663 2125 1
22740 2125 3
22744 2125 2
22755 2125 1
22773 2125 1
22776 2125 1
22795 2125 1
22826 2125 1
22856 2125 1
22861 2125 1
22917 2125 1
22939 2125 2
22945 2125 2
22955 2125 1
22964 2125 1
22973 2125 1
22981 2125 1
22987 2125 3
22993 2125 1
23057 2125 3
23081 2125 7
23195 2125 1
23223 2125 1
23235 2125 1
23244 2125 1
23260 2125 1
23264 2125 1
23278 2125 1
23385 2125 1
23404 2125 1
23610 2125 1
23666 2125 4
23735 2125 1
23747 2125 1
23761 2125 2
23779 2125 2
23795 2125 39
23947 2125 1
23957 2125 1
23960 2125 2
24005 2125 1
24008 2125 3
24012 2125 1
24014 2125 1
24040 2125 2
24049 2125 1
24050 2125 4
24088 2125 43
24115 2125 2
24120 2125 1
24215 2125 1
24245 2125 1
24252 2125 1
24258 2125 1
24262 2125 2
24269 2125 1
24287 2125 1
24342 2125 1
24348 2125 1
24579 2125 1
24580 2125 1
24591 2125 2
24598 2125 1
24638 2125 1
24656 2125 1
24661 2125 1
24671 2125 1
24674 2125 57
24732 2125 3
24893 2125 2
24907 2125 1
24978 2125 9
24987 2125 1
25036 2125 1
25037 2125 3
25041 2125 1
25046 2125 1
25129 2125 2
25177 2125 1
25191 2125 6
25194 2125 1
25199 2125 6
25206 2125 2
25236 2125 1
25268 2125 2
25466 2125 7
25480 2125 1
25494 2125 2
25513 2125 1
25527 2125 1
25582 2125 2
25610 2125 2
25670 2125 1
25685 2125 1
25748 2125 1
25785 2125 1
25842 2125 1
25870 2125 1
25893 2125 5
25909 2125 1
25914 2125 4
25947 2125 3
25975 2125 5
25979 2125 1
25988 2125 1
25991 2125 1
26014 2125 42
26077 2125 1
26155 2125 1
26169 2125 2
26186 2125 6
26188 2125 2
26211 2125 1
26227 2125 1
26245 2125 1
26250 2125 1
26259 2125 2
26263 2125 1
26286 2125 6
26287 2125 4
26308 2125 1
26319 2125 1
26339 2125 26
26380 2125 1
26439 2125 1
26451 2125 1
26455 2125 1
26479 2125 1
26579 2125 1
26586 2125 1
26655 2125 11
26667 2125 1
26729 2125 1
26825 2125 1
26836 2125 1
26857 2125 1
26864 2125 1
26897 2125 1
26901 2125 2
26913 2125 29
26934 2125 1
26947 2125 1
27031 2125 9
27041 2125 1
27048 2125 3
27062 2125 1
27078 2125 1
27080 2125 1
27090 2125 12
27091 2125 1
27141 2125 3
27180 2125 1
27220 2125 1
27237 2125 1
27269 2125 1
27355 2125 2
27415 2125 1
27437 2125 1
27495 2125 1
27500 2125 1
27519 2125 1
27617 2125 4
27641 2125 1
27651 2125 1
27653 2125 1
27659 2125 2
27662 2125 1
27682 2125 19
27734 2125 1
27743 2125 1
27753 2125 1
27788 2125 1
27793 2125 1
27827 2125 8
27836 2125 1
27845 2125 1
27879 2125 1
27881 2125 1
27908 2125 1
27958 2125 1
27960 2125 1
28026 2125 2
28071 2125 1
28112 2125 1
28273 2125 1
28279 2125 1
28309 2125 6
28325 2125 1
28368 2125 1
28459 2125 1
28584 2125 1
28593 2125 4
28632 2125 1
28641 2125 1
28648 2125 1
28656 2125 1
28659 2125 1
28661 2125 1
28702 2125 1
28756 2125 1
28760 2125 1
28818 2125 21
28838 2125 1
28866 2125 1
28868 2125 1
28929 2125 1
28944 2125 1
28947 2125 1
28967 2125 1
28969 2125 2
28984 2125 2
28990 2125 1
29073 2125 2
29161 2125 2
29176 2125 1
29196 2125 1
29266 2125 1
29271 2125 3
29294 2125 3
29303 2125 2
29349 2125 5
29383 2125 1
29404 2125 1
29417 2125 1
29426 2125 1
29428 2125 1
29429 2125 3
29440 2125 2
29443 2125 2
29445 2125 3
29450 2125 2
29452 2125 2
29459 2125 2
29463 2125 10
29477 2125 1
29496 2125 1
29497 2125 1
29506 2125 12
29512 2125 3
29533 2125 1
29539 2125 2
29544 2125 1
29547 2125 1
29568 2125 3
29601 2125 1
29609 2125 1
29611 2125 1
29620 2125 6
29623 2125 1
29634 2125 2
29656 2125 1
29693 2125 1
29702 2125 3
29733 2125 1
29734 2125 9
29741 2125 1
29782 2125 1
29784 2125 1
29795 2125 2
29811 2125 3
29823 2125 1
29827 2125 1
29842 2125 1
29844 2125 1
29854 2125 1
29856 2125 1
29903 2125 1
29915 2125 19
29927 2125 1
29929 2125 1
29943 2125 4
29953 2125 1
29967 2125 1
29976 2125 1
29979 2125 1
29984 2125 1
30006 2125 1
30027 2125 1
30037 2125 2
30055 2125 1
30061 2125 1
30067 2125 1
30076 2125 1
30082 2125 2
30091 2125 2
30093 2125 1
30105 2125 27
30115 2125 2
30121 2125 1
30122 2125 1
30131 2125 3
30136 2125 6
30147 2125 3
30170 2125 1
30276 2125 1
30346 2125 1
30350 2125 1
30379 2125 3
30411 2125 1
30429 2125 2
30430 2125 17
30444 2125 2
30517 2125 1
30529 2125 3
30530 2125 1
30543 2125 1
30562 2125 5
30567 2125 3
30570 2125 14
30571 2125 1
30588 2125 1
30605 2125 2
30633 2125 1
30656 2125 15
30674 2125 1
30698 2125 1
30712 2125 1
30746 2125 1
30776 2125 1
30788 2125 1
30789 2125 1
30792 2125 1
30849 2125 2
30852 2125 1
30872 2125 2
30895 2125 1
30912 2125 13
30927 2125 1
30932 2125 1
30934 2125 120
30935 2125 1
30958 2125 5
30971 2125 37
30972 2125 9
30974 2125 1
30984 2125 2
31022 2125 1
31025 2125 1
31065 2125 1
31093 2125 1
31096 2125 1
31097 2125 1
31166 2125 2
31178 2125 1
31180 2125 1
31189 2125 16
31196 2125 1
31200 2125 1
31258 2125 22
31280 2125 1
31399 2125 10
31413 2125 1
31421 2125 3
31492 2125 1
31556 2125 1
31561 2125 1
31562 2125 1
31563 2125 1
31602 2125 1
31603 2125 1
31641 2125 1
31645 2125 1
31662 2125 1
31669 2125 1
31701 2125 1
31728 2125 1
31729 2125 1
31760 2125 1
31800 2125 1
31811 2125 1
31856 2125 1
31920 2125 1
31950 2125 2
31959 2125 1
31960 2125 1
31964 2125 9
31971 2125 2
32011 2125 1
32014 2125 1
32023 2125 23
32029 2125 2
32030 2125 1
32066 2125 2
32068 2125 2
32083 2125 1
32106 2125 10
32145 2125 1
32151 2125 1
32156 2125 1
32163 2125 1
32206 2125 1
32216 2125 4
32438 2125 1
32449 2125 1
32452 2125 1
32582 2125 1
32644 2125 2
32646 2125 2
32688 2125 1
32697 2125 7
32699 2125 10
32700 2125 8
32702 2125 1
32703 2125 17
32704 2125 2
32706 2125 2
32707 2125 1
32708 2125 1
32709 2125 3
106 2126 1
108 2126 1
122 2126 1
202 2126 1
208 2126 2
413 2126 2
458 2126 1
493 2126 17
503 2126 1
559 2126 12
589 2126 1
593 2126 1
608 2126 1
645 2126 8
757 2126 1
771 2126 1
820 2126 1
827 2126 1
860 2126 5
909 2126 14
915 2126 1
942 2126 2
967 2126 1
985 2126 1
1007 2126 1
1030 2126 1
1058 2126 1
1110 2126 3
1163 2126 1
1180 2126 1
1185 2126 1
1232 2126 1
1265 2126 1
1266 2126 1
1314 2126 1
1363 2126 15
1469 2126 1
1539 2126 2
1547 2126 1
1551 2126 1
1552 2126 1
1608 2126 2
1723 2126 1
1829 2126 1
1834 2126 1
1842 2126 1
1858 2126 1
1873 2126 1
1877 2126 1
1882 2126 1
1901 2126 1
1956 2126 1
1984 2126 1
1987 2126 1
1990 2126 23
1994 2126 2
2018 2126 1
2062 2126 1
2078 2126 1
2112 2126 1
2122 2126 1
2171 2126 5
2198 2126 2
2208 2126 1
2210 2126 1
2218 2126 1
2260 2126 1
2305 2126 1
2334 2126 1
2358 2126 1
2360 2126 1
2374 2126 1
2465 2126 1
2482 2126 1
2485 2126 3
2508 2126 1
2628 2126 1
2655 2126 1
2696 2126 1
2698 2126 1
2727 2126 1
2760 2126 1
2916 2126 2
2918 2126 1
2941 2126 1
3024 2126 1
3048 2126 1
3118 2126 1
3207 2126 1
3256 2126 8
3309 2126 1
3326 2126 1
3455 2126 1
3476 2126 1
3498 2126 1
3634 2126 2
3668 2126 1
3714 2126 3
3759 2126 1
3762 2126 11
3787 2126 1
3804 2126 1
3815 2126 1
3816 2126 2
3819 2126 1
3832 2126 1
3897 2126 1
3903 2126 1
3957 2126 1
3997 2126 1
4028 2126 10
4116 2126 1
4134 2126 1
4141 2126 1
4158 2126 1
4172 2126 6
4322 2126 1
4360 2126 1
4396 2126 2
4493 2126 3
4582 2126 2
4597 2126 1
4612 2126 1
4716 2126 1
4895 2126 1
4959 2126 2
4979 2126 1
5069 2126 12
5090 2126 1
5093 2126 1
5134 2126 1
5215 2126 1
5218 2126 1
5238 2126 4
5239 2126 1
5254 2126 1
5315 2126 2
5358 2126 1
5464 2126 1
5466 2126 1
5475 2126 1
5522 2126 17
5537 2126 1
5595 2126 10
5678 2126 1
5699 2126 5
5705 2126 5
5716 2126 1
5721 2126 1
5774 2126 1
5809 2126 1
5861 2126 1
5872 2126 1
5873 2126 1
5944 2126 1
5948 2126 9
6059 2126 1
6093 2126 1
6117 2126 1
6151 2126 1
6184 2126 1
6216 2126 5
6366 2126 3
6381 2126 1
6452 2126 1
6465 2126 1
6471 2126 2
6579 2126 1
6616 2126 1
6660 2126 1
6687 2126 1
6944 2126 1
6969 2126 1
6970 2126 1
6986 2126 2
7116 2126 1
7135 2126 9
7150 2126 2
7179 2126 1
7188 2126 1
7194 2126 1
7203 2126 1
7310 2126 1
7358 2126 3
7461 2126 7
7467 2126 1
7516 2126 2
7530 2126 2
7673 2126 1
7725 2126 1
7747 2126 1
7777 2126 1
7779 2126 1
7780 2126 1
7789 2126 3
7826 2126 1
7892 2126 1
7950 2126 15
7951 2126 1
8007 2126 1
8017 2126 2
8127 2126 1
8219 2126 13
8242 2126 2
8256 2126 1
8309 2126 1
8339 2126 1
8586 2126 3
8722 2126 1
8802 2126 1
8803 2126 1
8813 2126 3
8842 2126 1
8852 2126 1
8878 2126 1
9029 2126 1
9102 2126 1
9143 2126 1
9145 2126 14
9233 2126 1
9298 2126 1
9303 2126 1
9330 2126 1
9383 2126 1
9403 2126 1
9465 2126 2
9502 2126 1
9517 2126 1
9608 2126 1
9610 2126 1
9723 2126 1
9799 2126 24
9800 2126 8
9815 2126 1
9862 2126 1
9972 2126 1
9987 2126 6
9993 2126 1
10040 2126 1
10061 2126 1
10090 2126 1
10152 2126 8
10189 2126 1
10243 2126 3
10322 2126 1
10492 2126 2
10535 2126 3
10549 2126 1
10552 2126 4
10593 2126 6
10595 2126 2
10608 2126 8
10610 2126 1
10613 2126 1
10618 2126 1
10642 2126 2
10662 2126 1
10678 2126 34
10679 2126 3
10680 2126 6
10681 2126 3
10682 2126 7
10685 2126 2
10686 2126 1
10692 2126 3
10696 2126 3
10700 2126 15
10701 2126 8
10710 2126 13
10713 2126 1
10714 2126 1
10740 2126 10
10756 2126 10
10789 2126 1
10824 2126 1
10859 2126 1
11083 2126 17
11253 2126 1
11262 2126 1
11268 2126 2
11388 2126 1
11402 2126 1
11448 2126 21
11459 2126 1
11482 2126 1
11517 2126 2
11660 2126 1
11673 2126 1
11684 2126 1
11734 2126 1
11790 2126 3
11838 2126 1
11888 2126 6
11939 2126 1
11950 2126 1
12017 2126 3
12023 2126 1
12051 2126 1
12127 2126 1
12132 2126 1
12151 2126 1
12228 2126 1
12231 2126 1
12237 2126 1
12312 2126 2
12363 2126 1
12428 2126 2
12448 2126 1
12489 2126 1
12571 2126 1
12582 2126 3
12589 2126 1
12608 2126 1
12627 2126 1
12644 2126 1
12672 2126 1
12683 2126 1
12684 2126 1
12715 2126 1
12797 2126 1
12838 2126 1
12890 2126 1
12907 2126 1
12940 2126 1
12955 2126 1
12964 2126 1
13087 2126 1
13204 2126 1
13237 2126 2
13303 2126 36
13360 2126 1
13532 2126 1
13629 2126 1
13718 2126 1
13732 2126 13
13777 2126 1
13784 2126 3
13828 2126 1
13831 2126 1
13862 2126 1
13903 2126 3
13965 2126 1
13972 2126 1
14098 2126 1
14145 2126 2
14248 2126 18
14250 2126 1
14519 2126 1
14584 2126 1
14620 2126 1
14622 2126 1
14689 2126 1
14705 2126 1
14763 2126 1
14811 2126 1
14825 2126 1
14827 2126 1
14829 2126 8
14971 2126 12
14981 2126 1
14982 2126 1
15159 2126 1
15180 2126 7
15212 2126 1
15271 2126 1
15302 2126 4
15420 2126 1
15517 2126 2
15542 2126 3
15595 2126 1
15616 2126 11
15633 2126 1
15697 2126 1
15746 2126 9
15772 2126 1
15811 2126 1
15848 2126 1
15885 2126 3
15888 2126 1
15925 2126 1
16057 2126 1
16085 2126 2
16286 2126 2
16309 2126 1
16436 2126 1
16473 2126 1
16539 2126 9
16568 2126 9
16583 2126 1
16587 2126 1
16666 2126 1
16714 2126 10
16715 2126 1
16791 2126 1
16793 2126 3
16855 2126 1
16875 2126 1
16902 2126 2
16934 2126 1
16983 2126 1
16995 2126 1
17015 2126 2
17039 2126 1
17061 2126 1
17079 2126 1
17115 2126 1
17144 2126 1
17152 2126 1
17180 2126 1
17408 2126 1
17421 2126 1
17424 2126 1
17442 2126 1
17465 2126 2
17469 2126 1
17471 2126 2
17472 2126 1
17521 2126 1
17551 2126 3
17598 2126 2
17654 2126 1
17684 2126 1
17707 2126 1
17717 2126 1
17772 2126 1
17795 2126 1
17840 2126 1
17872 2126 1
17888 2126 2
17946 2126 1
18145 2126 2
18170 2126 1
18186 2126 13
18191 2126 1
18225 2126 2
18412 2126 11
18441 2126 1
18486 2126 1
18502 2126 6
18664 2126 1
18699 2126 1
18764 2126 1
18781 2126 1
18868 2126 1
18945 2126 4
18976 2126 1
18996 2126 1
18999 2126 7
19014 2126 1
19017 2126 1
19030 2126 1
19031 2126 1
19083 2126 1
19140 2126 6
19153 2126 1
19155 2126 47
19176 2126 2
19180 2126 1
19182 2126 37
19185 2126 1
19192 2126 1
19245 2126 1
19248 2126 2
19249 2126 1
19253 2126 1
19262 2126 1
19264 2126 1
19369 2126 1
19374 2126 1
19395 2126 2
19421 2126 15
19539 2126 1
19577 2126 1
19618 2126 1
19620 2126 1
19633 2126 1
19749 2126 1
19801 2126 1
19803 2126 1
19808 2126 1
19819 2126 1
19828 2126 11
19886 2126 2
19991 2126 1
20009 2126 1
20040 2126 1
20143 2126 1
20156 2126 1
20185 2126 1
20213 2126 2
20354 2126 2
20364 2126 1
20398 2126 1
20404 2126 1
20540 2126 1
20567 2126 1
20586 2126 1
20639 2126 2
20655 2126 1
20670 2126 1
20690 2126 1
20692 2126 1
20752 2126 1
20758 2126 1
20762 2126 3
20770 2126 1
20778 2126 2
20781 2126 1
20809 2126 1
20850 2126 1
20869 2126 2
20872 2126 1
20874 2126 2
20906 2126 2
20994 2126 1
21020 2126 1
21054 2126 1
21115 2126 2
21140 2126 1
21142 2126 1
21159 2126 1
21215 2126 6
21244 2126 1
21261 2126 1
21332 2126 1
21412 2126 1
21419 2126 2
21441 2126 2
21447 2126 7
21457 2126 1
21513 2126 1
21537 2126 5
21548 2126 1
21551 2126 1
21574 2126 1
21615 2126 1
21631 2126 1
21643 2126 1
21650 2126 4
21786 2126 1
21805 2126 2
21863 2126 15
21881 2126 1
21899 2126 35
21947 2126 1
22008 2126 1
22010 2126 10
22024 2126 1
22152 2126 2
22323 2126 1
22378 2126 1
22446 2126 2
22500 2126 1
22550 2126 2
22568 2126 1
22649 2126 1
22658 2126 2
22740 2126 7
22790 2126 1
22852 2126 1
22922 2126 1
22939 2126 1
22958 2126 1
22987 2126 1
23022 2126 1
23031 2126 1
23052 2126 1
23057 2126 3
23078 2126 1
23081 2126 9
23207 2126 1
23236 2126 1
23244 2126 1
23289 2126 4
23336 2126 3
23528 2126 1
23623 2126 1
23666 2126 1
23735 2126 1
23755 2126 1
23779 2126 3
23793 2126 1
23795 2126 80
23912 2126 1
23925 2126 1
23927 2126 2
24008 2126 1
24023 2126 1
24049 2126 1
24050 2126 3
24088 2126 12
24218 2126 1
24340 2126 1
24373 2126 5
24405 2126 1
24406 2126 1
24674 2126 18
24694 2126 1
24732 2126 2
24804 2126 1
24824 2126 1
24845 2126 1
24955 2126 1
24978 2126 8
25021 2126 1
25135 2126 1
25146 2126 1
25191 2126 2
25199 2126 2
25423 2126 1
25426 2126 1
25461 2126 1
25582 2126 1
25600 2126 1
25636 2126 1
25796 2126 2
25812 2126 1
25870 2126 1
25877 2126 1
25914 2126 10
25915 2126 1
25975 2126 1
25988 2126 1
26014 2126 50
26019 2126 1
26102 2126 1
26109 2126 1
26148 2126 1
26177 2126 1
26186 2126 3
26215 2126 1
26281 2126 1
26294 2126 1
26302 2126 1
26308 2126 1
26339 2126 15
26455 2126 1
26498 2126 1
26606 2126 1
26650 2126 1
26655 2126 13
26667 2126 1
26729 2126 1
26738 2126 1
26901 2126 3
26913 2126 20
26928 2126 1
27031 2126 10
27078 2126 1
27090 2126 7
27091 2126 1
27144 2126 1
27174 2126 2
27472 2126 1
27494 2126 1
27495 2126 1
27508 2126 5
27519 2126 4
27601 2126 1
27617 2126 6
27659 2126 1
27662 2126 1
27682 2126 3
27702 2126 1
27745 2126 1
27761 2126 1
27852 2126 1
27919 2126 1
27958 2126 4
27960 2126 2
27963 2126 1
28026 2126 1
28049 2126 4
28119 2126 1
28140 2126 1
28309 2126 4
28358 2126 1
28574 2126 1
28594 2126 1
28614 2126 1
28625 2126 1
28661 2126 1
28671 2126 1
28702 2126 1
28935 2126 1
28960 2126 1
28971 2126 1
28984 2126 1
29051 2126 1
29073 2126 1
29227 2126 1
29266 2126 1
29303 2126 5
29328 2126 1
29349 2126 3
29450 2126 1
29452 2126 4
29463 2126 13
29506 2126 3
29516 2126 1
29539 2126 1
29568 2126 3
29620 2126 4
29698 2126 1
29729 2126 1
29733 2126 1
29734 2126 2
29795 2126 1
29915 2126 5
29931 2126 1
29943 2126 2
29949 2126 1
29981 2126 1
29984 2126 1
30029 2126 1
30093 2126 1
30105 2126 12
30136 2126 11
30147 2126 2
30165 2126 1
30248 2126 2
30276 2126 1
30379 2126 4
30383 2126 2
30386 2126 2
30406 2126 1
30429 2126 8
30442 2126 1
30443 2126 1
30517 2126 1
30529 2126 3
30544 2126 1
30562 2126 2
30567 2126 2
30570 2126 11
30605 2126 1
30607 2126 1
30656 2126 15
30657 2126 2
30658 2126 1
30679 2126 1
30789 2126 2
30838 2126 1
30872 2126 1
30895 2126 2
30912 2126 15
30927 2126 1
30934 2126 11
30958 2126 7
30967 2126 1
30971 2126 28
30972 2126 7
31002 2126 1
31014 2126 2
31080 2126 1
31138 2126 1
31189 2126 4
31258 2126 8
31273 2126 1
31399 2126 9
31421 2126 5
31589 2126 1
31699 2126 2
31704 2126 1
31840 2126 1
31907 2126 1
31950 2126 1
31971 2126 1
31975 2126 1
31998 2126 1
32014 2126 1
32023 2126 10
32045 2126 1
32083 2126 1
32096 2126 2
32106 2126 1
32120 2126 2
32122 2126 1
32212 2126 1
32399 2126 1
32432 2126 1
32435 2126 1
32495 2126 2
32527 2126 2
32582 2126 1
32655 2126 1
32697 2126 7
32698 2126 5
32699 2126 18
32700 2126 13
32703 2126 11
32706 2126 8
32707 2126 1
32709 2126 3
52 2127 1
82 2127 1
167 2127 2
169 2127 1
202 2127 2
216 2127 1
413 2127 1
493 2127 17
503 2127 1
531 2127 1
559 2127 2
595 2127 1
602 2127 1
617 2127 1
645 2127 1
687 2127 1
743 2127 1
800 2127 1
820 2127 2
909 2127 12
926 2127 1
1058 2127 1
1185 2127 1
1363 2127 12
1471 2127 1
1493 2127 1
1547 2127 1
1551 2127 1
1561 2127 2
1563 2127 1
1723 2127 2
1724 2127 1
1842 2127 1
1843 2127 1
1901 2127 1
1903 2127 1
1963 2127 1
1965 2127 5
1990 2127 10
1996 2127 2
2031 2127 1
2059 2127 1
2062 2127 2
2064 2127 1
2171 2127 1
2198 2127 2
2218 2127 1
2280 2127 1
2301 2127 1
2327 2127 1
2379 2127 1
2644 2127 1
2653 2127 1
2885 2127 1
2940 2127 1
3023 2127 1
3040 2127 1
3118 2127 1
3134 2127 1
3206 2127 1
3207 2127 1
3256 2127 11
3282 2127 2
3388 2127 1
3457 2127 1
3478 2127 1
3564 2127 1
3674 2127 1
3762 2127 6
3791 2127 1
3980 2127 2
3997 2127 1
4028 2127 3
4040 2127 1
4131 2127 2
4172 2127 2
4344 2127 1
4400 2127 1
4433 2127 1
4435 2127 1
4493 2127 2
4510 2127 1
4577 2127 1
4607 2127 1
4757 2127 1
4843 2127 1
4949 2127 1
4959 2127 2
4979 2127 4
4993 2127 1
5020 2127 1
5069 2127 3
5090 2127 30
5134 2127 1
5136 2127 1
5140 2127 1
5187 2127 1
5199 2127 1
5234 2127 1
5238 2127 4
5522 2127 21
5595 2127 10
5678 2127 1
5699 2127 7
5705 2127 13
5872 2127 1
5873 2127 1
5882 2127 1
5884 2127 1
5898 2127 7
5902 2127 1
5948 2127 11
6083 2127 1
6211 2127 1
6213 2127 1
6216 2127 4
6284 2127 1
6344 2127 1
6377 2127 1
6465 2127 1
6472 2127 1
6648 2127 1
6662 2127 1
6702 2127 1
6723 2127 1
6731 2127 1
6829 2127 1
6842 2127 1
6969 2127 1
7129 2127 1
7135 2127 9
7341 2127 1
7461 2127 12
7462 2127 1
7532 2127 1
7697 2127 1
7830 2127 1
7906 2127 1
7908 2127 1
7950 2127 3
7951 2127 1
7977 2127 1
8017 2127 1
8033 2127 1
8068 2127 1
8219 2127 6
8543 2127 1
8626 2127 1
8632 2127 1
8729 2127 1
8764 2127 1
8813 2127 4
8948 2127 4
8962 2127 1
9051 2127 2
9065 2127 1
9145 2127 4
9171 2127 1
9282 2127 1
9329 2127 2
9465 2127 2
9500 2127 1
9513 2127 1
9531 2127 1
9533 2127 1
9597 2127 1
9608 2127 1
9610 2127 1
9798 2127 1
9800 2127 12
9924 2127 1
9972 2127 4
9987 2127 2
10023 2127 1
10040 2127 1
10076 2127 1
10152 2127 5
10281 2127 1
10346 2127 1
10389 2127 1
10441 2127 1
10535 2127 5
10552 2127 2
10558 2127 1
10593 2127 4
10595 2127 1
10602 2127 1
10608 2127 13
10613 2127 1
10692 2127 1
10693 2127 1
10710 2127 27
10712 2127 1
10740 2127 5
10756 2127 11
10791 2127 1
10917 2127 1
11058 2127 1
11083 2127 24
11108 2127 2
11176 2127 1
11224 2127 1
11235 2127 1
11268 2127 1
11448 2127 15
11551 2127 1
11588 2127 2
11591 2127 1
11594 2127 1
11728 2127 1
11790 2127 1
11888 2127 4
11939 2127 2
12017 2127 2
12049 2127 1
12171 2127 1
12231 2127 1
12236 2127 1
12306 2127 1
12391 2127 1
12404 2127 1
12428 2127 1
12479 2127 1
12582 2127 1
12635 2127 1
12683 2127 1
12747 2127 1
12753 2127 1
13002 2127 1
13009 2127 1
13051 2127 2
13059 2127 1
13130 2127 1
13131 2127 1
13210 2127 1
13237 2127 3
13303 2127 21
13508 2127 1
13511 2127 1
13547 2127 1
13553 2127 1
13564 2127 1
13694 2127 1
13732 2127 9
13828 2127 3
13903 2127 2
13972 2127 1
14062 2127 1
14093 2127 1
14098 2127 1
14171 2127 1
14224 2127 1
14248 2127 25
14253 2127 2
14270 2127 1
14271 2127 1
14485 2127 1
14620 2127 1
14749 2127 1
14829 2127 5
14971 2127 7
15006 2127 1
15079 2127 1
15095 2127 2
15180 2127 4
15198 2127 1
15212 2127 1
15302 2127 1
15476 2127 1
15542 2127 4
15595 2127 1
15616 2127 9
15649 2127 1
15741 2127 1
15746 2127 21
15820 2127 1
16089 2127 2
16098 2127 1
16436 2127 2
16469 2127 1
16539 2127 4
16568 2127 10
16638 2127 1
16712 2127 1
16714 2127 8
16902 2127 1
16997 2127 1
17040 2127 6
17107 2127 1
17224 2127 1
17255 2127 1
17385 2127 1
17393 2127 1
17424 2127 1
17443 2127 1
17465 2127 1
17471 2127 1
17512 2127 1
17551 2127 2
17598 2127 1
17646 2127 1
17749 2127 1
17848 2127 1
17872 2127 1
18050 2127 1
18112 2127 1
18147 2127 1
18157 2127 1
18186 2127 7
18239 2127 1
18270 2127 1
18332 2127 1
18402 2127 2
18412 2127 13
18486 2127 1
18502 2127 4
18631 2127 1
18637 2127 1
18660 2127 1
18681 2127 1
18859 2127 1
18870 2127 1
18873 2127 1
18876 2127 1
18966 2127 1
18999 2127 5
19014 2127 1
19036 2127 1
19037 2127 1
19099 2127 1
19140 2127 3
19153 2127 1
19155 2127 77
19176 2127 4
19180 2127 1
19182 2127 1
19185 2127 1
19245 2127 1
19253 2127 1
19264 2127 1
19398 2127 1
19421 2127 16
19566 2127 1
19618 2127 1
19644 2127 1
19801 2127 1
19802 2127 3
19803 2127 2
19806 2127 1
19828 2127 4
19846 2127 1
19886 2127 1
20156 2127 3
20185 2127 1
20187 2127 1
20347 2127 1
20398 2127 3
20451 2127 1
20509 2127 1
20557 2127 1
20672 2127 1
20758 2127 1
20764 2127 1
20778 2127 2
20809 2127 6
20860 2127 1
20869 2127 2
20906 2127 7
20918 2127 1
21054 2127 1
21115 2127 1
21233 2127 1
21244 2127 1
21412 2127 1
21429 2127 1
21435 2127 1
21447 2127 5
21461 2127 1
21513 2127 2
21537 2127 8
21574 2127 1
21631 2127 1
21650 2127 1
21807 2127 1
21863 2127 9
21886 2127 1
21899 2127 1
21918 2127 1
21978 2127 1
22010 2127 7
22041 2127 2
22044 2127 1
22075 2127 1
22152 2127 1
22161 2127 1
22359 2127 1
22430 2127 1
22431 2127 1
22496 2127 1
22513 2127 1
22521 2127 1
22550 2127 1
22566 2127 1
22651 2127 1
22722 2127 1
22740 2127 3
22744 2127 2
22752 2127 1
22799 2127 2
22823 2127 1
22862 2127 2
22883 2127 1
22939 2127 1
23057 2127 1
23068 2127 1
23081 2127 1
23207 2127 1
23316 2127 1
23341 2127 1
23405 2127 1
23466 2127 1
23776 2127 1
23793 2127 1
23795 2127 34
23796 2127 1
23847 2127 2
23882 2127 1
23909 2127 1
23961 2127 1
24050 2127 3
24088 2127 10
24115 2127 1
24252 2127 2
24342 2127 1
24416 2127 1
24426 2127 1
24586 2127 1
24604 2127 1
24634 2127 1
24660 2127 4
24661 2127 1
24674 2127 20
24731 2127 1
24758 2127 4
24878 2127 1
24887 2127 1
24893 2127 1
24978 2127 7
24980 2127 1
25026 2127 1
25062 2127 1
25106 2127 1
25117 2127 1
25162 2127 1
25184 2127 1
25191 2127 1
25210 2127 1
25494 2127 1
25579 2127 1
25589 2127 2
25652 2127 2
25785 2127 1
25796 2127 1
25870 2127 1
25914 2127 2
25988 2127 1
26014 2127 21
26169 2127 1
26186 2127 1
26214 2127 1
26260 2127 1
26286 2127 2
26319 2127 1
26339 2127 3
26455 2127 1
26655 2127 12
26729 2127 1
26913 2127 16
26958 2127 1
27031 2127 1
27041 2127 1
27053 2127 1
27090 2127 3
27180 2127 1
27326 2127 1
27353 2127 1
27495 2127 1
27545 2127 1
27548 2127 1
27617 2127 5
27640 2127 1
27643 2127 1
27653 2127 1
27682 2127 3
27696 2127 1
27705 2127 1
27733 2127 1
27742 2127 1
27788 2127 1
27827 2127 2
27845 2127 1
27875 2127 1
27958 2127 3
27960 2127 1
28309 2127 5
28426 2127 1
28553 2127 1
28609 2127 1
28644 2127 1
28736 2127 1
28808 2127 2
28934 2127 1
29161 2127 2
29216 2127 1
29227 2127 1
29294 2127 1
29303 2127 1
29349 2127 1
29383 2127 1
29404 2127 1
29405 2127 1
29408 2127 1
29429 2127 1
29450 2127 1
29452 2127 1
29463 2127 6
29533 2127 2
29568 2127 6
29620 2127 5
29652 2127 1
29660 2127 1
29734 2127 2
29744 2127 1
29796 2127 1
29821 2127 1
29911 2127 1
29915 2127 6
29916 2127 3
29932 2127 2
29937 2127 1
29943 2127 3
29949 2127 1
29958 2127 1
29976 2127 1
29978 2127 1
30037 2127 1
30105 2127 12
30122 2127 1
30136 2127 3
30248 2127 1
30327 2127 1
30339 2127 1
30379 2127 2
30406 2127 1
30430 2127 1
30443 2127 1
30562 2127 1
30567 2127 1
30570 2127 11
30613 2127 1
30639 2127 1
30656 2127 16
30667 2127 1
30776 2127 1
30789 2127 1
30855 2127 1
30872 2127 2
30890 2127 1
30895 2127 1
30912 2127 11
30916 2127 1
30929 2127 1
30934 2127 5
30967 2127 1
30971 2127 16
30972 2127 2
30984 2127 1
31115 2127 1
31189 2127 10
31258 2127 6
31399 2127 11
31421 2127 2
31603 2127 1
31719 2127 1
31810 2127 1
31927 2127 1
31950 2127 1
31964 2127 3
31971 2127 1
32002 2127 1
32023 2127 13
32029 2127 1
32084 2127 1
32098 2127 1
32399 2127 3
32437 2127 1
32443 2127 1
32483 2127 1
32527 2127 1
32577 2127 1
32697 2127 2
32699 2127 7
32703 2127 2
32706 2127 1
32707 2127 2
32709 2127 4
43 2128 1
58 2128 1
71 2128 3
152 2128 1
167 2128 2
211 2128 2
246 2128 1
261 2128 1
413 2128 2
458 2128 1
465 2128 2
493 2128 17
494 2128 1
496 2128 1
525 2128 1
529 2128 1
557 2128 6
559 2128 2
565 2128 1
566 2128 1
575 2128 1
583 2128 1
584 2128 1
585 2128 1
593 2128 2
595 2128 1
599 2128 1
602 2128 1
620 2128 1
645 2128 2
675 2128 1
685 2128 1
687 2128 1
741 2128 1
750 2128 1
762 2128 1
770 2128 1
771 2128 1
782 2128 1
787 2128 1
788 2128 1
789 2128 1
806 2128 1
860 2128 1
868 2128 1
909 2128 10
1110 2128 1
1202 2128 1
1266 2128 1
1307 2128 1
1320 2128 1
1363 2128 1
1494 2128 1
1547 2128 1
1563 2128 2
1565 2128 1
1578 2128 2
1723 2128 2
1737 2128 1
1821 2128 1
1849 2128 1
1858 2128 1
1866 2128 1
1956 2128 1
1957 2128 1
1963 2128 2
1965 2128 9
1987 2128 1
1990 2128 10
1992 2128 1
2020 2128 1
2031 2128 1
2062 2128 1
2149 2128 1
2210 2128 2
2225 2128 2
2278 2128 1
2373 2128 1
2392 2128 1
2422 2128 1
2452 2128 1
2485 2128 1
2577 2128 1
2609 2128 50
2628 2128 1
2661 2128 1
2813 2128 1
2940 2128 1
2953 2128 1
2996 2128 1
3042 2128 1
3207 2128 1
3256 2128 22
3351 2128 1
3478 2128 1
3518 2128 1
3658 2128 2
3668 2128 1
3714 2128 1
3730 2128 1
3762 2128 6
3991 2128 1
4028 2128 4
4047 2128 29
4054 2128 1
4134 2128 1
4142 2128 1
4172 2128 4
4285 2128 1
4360 2128 1
4396 2128 1
4400 2128 3
4486 2128 1
4510 2128 1
4560 2128 1
4681 2128 1
4728 2128 3
4747 2128 1
4757 2128 2
4781 2128 1
4820 2128 1
4897 2128 1
4959 2128 1
4979 2128 5
5061 2128 2
5069 2128 1
5090 2128 5
5217 2128 1
5218 2128 1
5238 2128 6
5240 2128 1
5357 2128 1
5376 2128 1
5434 2128 1
5474 2128 1
5475 2128 1
5522 2128 7
5595 2128 12
5617 2128 2
5629 2128 1
5635 2128 1
5676 2128 2
5678 2128 1
5679 2128 1
5699 2128 7
5705 2128 2
5873 2128 1
5927 2128 1
5931 2128 1
5948 2128 4
5985 2128 1
5994 2128 1
6216 2128 4
6276 2128 2
6296 2128 1
6363 2128 1
6397 2128 1
6452 2128 1
6554 2128 1
6582 2128 2
6635 2128 1
6660 2128 1
6661 2128 1
6687 2128 2
6842 2128 2
6874 2128 1
7085 2128 1
7135 2128 1
7161 2128 1
7203 2128 1
7345 2128 6
7358 2128 1
7397 2128 1
7437 2128 1
7461 2128 3
7524 2128 1
7530 2128 1
7584 2128 1
7728 2128 1
7779 2128 1
7788 2128 1
7789 2128 2
7947 2128 1
7950 2128 2
7963 2128 1
8017 2128 1
8219 2128 10
8309 2128 1
8387 2128 2
8442 2128 1
8732 2128 1
8742 2128 1
8806 2128 1
8813 2128 4
8830 2128 1
8890 2128 10
8963 2128 1
8971 2128 1
9051 2128 1
9067 2128 1
9087 2128 1
9102 2128 1
9145 2128 5
9171 2128 2
9280 2128 1
9319 2128 1
9455 2128 1
9465 2128 2
9467 2128 1
9483 2128 2
9500 2128 2
9524 2128 1
9543 2128 1
9590 2128 1
9630 2128 1
9635 2128 2
9640 2128 2
9701 2128 2
9799 2128 1
9800 2128 5
9828 2128 2
9840 2128 1
9972 2128 2
10076 2128 1
10077 2128 1
10124 2128 1
10138 2128 1
10152 2128 5
10189 2128 1
10315 2128 1
10347 2128 1
10389 2128 1
10532 2128 1
10535 2128 13
10539 2128 1
10552 2128 5
10558 2128 2
10562 2128 1
10566 2128 3
10568 2128 1
10593 2128 21
10595 2128 9
10631 2128 3
10638 2128 1
10662 2128 2
10672 2128 1
10678 2128 1
10692 2128 2
10696 2128 1
10704 2128 1
10710 2128 12
10715 2128 1
10727 2128 1
10740 2128 4
10756 2128 10
10809 2128 1
10851 2128 1
10863 2128 1
10864 2128 1
10873 2128 1
10882 2128 1
10917 2128 1
10925 2128 1
10997 2128 1
11060 2128 1
11083 2128 9
11158 2128 1
11224 2128 1
11312 2128 1
11419 2128 2
11448 2128 8
11591 2128 1
11616 2128 1
11734 2128 1
11788 2128 1
11790 2128 1
11820 2128 1
11862 2128 1
11888 2128 35
11903 2128 1
11939 2128 2
12007 2128 1
12017 2128 1
12039 2128 1
12049 2128 2
12205 2128 1
12215 2128 1
12227 2128 1
12231 2128 3
12265 2128 1
12391 2128 1
12392 2128 1
12404 2128 1
12481 2128 1
12489 2128 1
12524 2128 1
12557 2128 1
12583 2128 2
12619 2128 1
12639 2128 1
12686 2128 1
13009 2128 2
13051 2128 1
13126 2128 6
13127 2128 1
13129 2128 1
13131 2128 1
13159 2128 1
13212 2128 1
13237 2128 4
13249 2128 2
13303 2128 30
13360 2128 1
13497 2128 1
13508 2128 2
13509 2128 1
13511 2128 1
13532 2128 1
13535 2128 1
13543 2128 1
13555 2128 1
13562 2128 1
13629 2128 1
13631 2128 1
13676 2128 2
13712 2128 1
13713 2128 1
13732 2128 11
13828 2128 1
13859 2128 1
13872 2128 1
13903 2128 1
13953 2128 1
13967 2128 7
13972 2128 1
14005 2128 1
14009 2128 1
14032 2128 1
14034 2128 1
14046 2128 1
14219 2128 2
14225 2128 1
14248 2128 11
14259 2128 1
14268 2128 1
14287 2128 1
14471 2128 1
14502 2128 2
14523 2128 1
14607 2128 1
14690 2128 1
14730 2128 1
14811 2128 1
14817 2128 1
14829 2128 2
14918 2128 1
14971 2128 6
14981 2128 1
15044 2128 1
15095 2128 1
15144 2128 22
15167 2128 1
15177 2128 1
15180 2128 4
15187 2128 1
15198 2128 2
15251 2128 1
15328 2128 1
15374 2128 1
15542 2128 2
15574 2128 1
15595 2128 1
15616 2128 22
15633 2128 1
15739 2128 1
15746 2128 7
15753 2128 1
15827 2128 1
15857 2128 1
15878 2128 1
15895 2128 1
15912 2128 1
16067 2128 1
16089 2128 1
16141 2128 1
16286 2128 1
16291 2128 1
16301 2128 1
16311 2128 1
16411 2128 1
16436 2128 1
16530 2128 3
16539 2128 3
16540 2128 1
16544 2128 1
16568 2128 11
16586 2128 1
16622 2128 1
16693 2128 1
16714 2128 9
16805 2128 1
16807 2128 1
16815 2128 2
16816 2128 1
16902 2128 2
16960 2128 1
16997 2128 1
17040 2128 1
17115 2128 1
17121 2128 1
17424 2128 3
17432 2128 1
17450 2128 7
17465 2128 1
17471 2128 3
17551 2128 5
17565 2128 1
17598 2128 1
17624 2128 1
17735 2128 1
17749 2128 1
17775 2128 1
17862 2128 1
17886 2128 2
17990 2128 2
18054 2128 1
18145 2128 2
18147 2128 1
18176 2128 1
18186 2128 7
18187 2128 1
18191 2128 2
18225 2128 1
18269 2128 1
18270 2128 1
18368 2128 1
18402 2128 3
18412 2128 4
18419 2128 1
18502 2128 1
18527 2128 1
18570 2128 1
18755 2128 1
18959 2128 1
18977 2128 1
18999 2128 6
19021 2128 1
19060 2128 1
19073 2128 1
19113 2128 1
19140 2128 5
19153 2128 2
19155 2128 102
19168 2128 1
19170 2128 1
19176 2128 7
19180 2128 2
19181 2128 1
19185 2128 1
19192 2128 2
19248 2128 1
19249 2128 1
19253 2128 4
19264 2128 2
19278 2128 1
19352 2128 2
19411 2128 1
19421 2128 10
19460 2128 1
19539 2128 1
19636 2128 1
19643 2128 1
19828 2128 4
19832 2128 1
19886 2128 1
19991 2128 2
20156 2128 5
20157 2128 1
20213 2128 1
20215 2128 1
20237 2128 1
20238 2128 2
20280 2128 1
20346 2128 1
20354 2128 3
20398 2128 2
20451 2128 1
20619 2128 1
20633 2128 1
20638 2128 1
20639 2128 2
20655 2128 2
20692 2128 5
20758 2128 1
20762 2128 2
20769 2128 2
20778 2128 1
20809 2128 1
20852 2128 1
20869 2128 2
20881 2128 3
20893 2128 1
20904 2128 1
20906 2128 6
20932 2128 1
21043 2128 1
21053 2128 1
21054 2128 2
21107 2128 1
21109 2128 1
21215 2128 1
21256 2128 1
21283 2128 1
21303 2128 1
21366 2128 1
21377 2128 1
21398 2128 1
21412 2128 1
21447 2128 13
21503 2128 1
21514 2128 1
21537 2128 5
21539 2128 1
21548 2128 1
21580 2128 1
21586 2128 1
21615 2128 1
21624 2128 1
21650 2128 1
21710 2128 2
21786 2128 1
21788 2128 1
21805 2128 1
21807 2128 1
21863 2128 7
21881 2128 2
21882 2128 1
21901 2128 1
21947 2128 1
21961 2128 1
21973 2128 1
22010 2128 2
22024 2128 2
22140 2128 1
22301 2128 1
22359 2128 1
22377 2128 1
22418 2128 1
22429 2128 1
22489 2128 1
22531 2128 1
22550 2128 7
22553 2128 2
22556 2128 1
22568 2128 1
22589 2128 1
22590 2128 8
22656 2128 1
22740 2128 3
22744 2128 1
22782 2128 1
22949 2128 1
22958 2128 1
23027 2128 1
23081 2128 3
23207 2128 2
23218 2128 1
23336 2128 1
23385 2128 1
23411 2128 1
23467 2128 1
23607 2128 1
23666 2128 1
23748 2128 1
23779 2128 5
23795 2128 55
23960 2128 1
23992 2128 1
24008 2128 4
24014 2128 1
24049 2128 2
24050 2128 4
24088 2128 7
24120 2128 1
24160 2128 1
24176 2128 1
24252 2128 1
24373 2128 1
24406 2128 2
24414 2128 1
24590 2128 1
24634 2128 2
24674 2128 12
24732 2128 1
24757 2128 2
24758 2128 4
24820 2128 1
24887 2128 1
24978 2128 10
25082 2128 1
25177 2128 1
25184 2128 1
25191 2128 1
25199 2128 3
25211 2128 1
25215 2128 1
25226 2128 1
25236 2128 1
25265 2128 2
25637 2128 1
25654 2128 1
25793 2128 1
25914 2128 3
25975 2128 5
25978 2128 1
25979 2128 1
25981 2128 1
26014 2128 14
26064 2128 1
26080 2128 1
26170 2128 1
26186 2128 11
26211 2128 1
26259 2128 1
26278 2128 1
26286 2128 2
26308 2128 1
26319 2128 1
26339 2128 2
26451 2128 1
26455 2128 2
26498 2128 1
26612 2128 1
26655 2128 10
26672 2128 1
26749 2128 1
26839 2128 6
26840 2128 3
26855 2128 1
26897 2128 1
26901 2128 1
26904 2128 1
26913 2128 4
27031 2128 2
27056 2128 1
27090 2128 2
27097 2128 1
27156 2128 1
27174 2128 1
27210 2128 1
27342 2128 2
27446 2128 1
27495 2128 2
27513 2128 2
27556 2128 1
27561 2128 1
27617 2128 1
27639 2128 1
27656 2128 1
27659 2128 1
27677 2128 1
27682 2128 2
27702 2128 1
27724 2128 2
27733 2128 1
27827 2128 7
27845 2128 5
27848 2128 1
27875 2128 1
27884 2128 1
27958 2128 9
28052 2128 1
28139 2128 1
28235 2128 1
28273 2128 2
28306 2128 1
28309 2128 6
28340 2128 1
28367 2128 1
28369 2128 1
28459 2128 1
28524 2128 1
28573 2128 1
28609 2128 2
28614 2128 2
28632 2128 1
28741 2128 1
28833 2128 2
28834 2128 1
28870 2128 1
28934 2128 1
28943 2128 1
28956 2128 1
28966 2128 1
28969 2128 2
28985 2128 1
28990 2128 1
29035 2128 1
29092 2128 1
29255 2128 1
29271 2128 3
29294 2128 1
29303 2128 1
29406 2128 1
29415 2128 1
29445 2128 2
29450 2128 1
29455 2128 2
29459 2128 1
29463 2128 2
29506 2128 5
29512 2128 1
29515 2128 1
29533 2128 1
29561 2128 1
29563 2128 2
29568 2128 1
29601 2128 1
29620 2128 2
29723 2128 1
29734 2128 4
29744 2128 1
29784 2128 1
29795 2128 3
29811 2128 2
29816 2128 1
29842 2128 1
29856 2128 1
29903 2128 3
29911 2128 1
29915 2128 4
29916 2128 1
29932 2128 1
29943 2128 2
29983 2128 1
30037 2128 2
30075 2128 1
30105 2128 9
30126 2128 1
30133 2128 1
30136 2128 4
30147 2128 1
30159 2128 1
30170 2128 3
30202 2128 1
30207 2128 1
30354 2128 1
30377 2128 1
30379 2128 3
30411 2128 1
30429 2128 3
30430 2128 6
30562 2128 3
30570 2128 3
30630 2128 1
30656 2128 22
30658 2128 2
30667 2128 1
30710 2128 2
30788 2128 1
30793 2128 1
30798 2128 1
30856 2128 1
30872 2128 1
30894 2128 1
30895 2128 2
30912 2128 3
30932 2128 4
30934 2128 5
30958 2128 2
30971 2128 27
30972 2128 3
31031 2128 1
31076 2128 20
31180 2128 1
31189 2128 2
31258 2128 4
31399 2128 5
31415 2128 2
31729 2128 1
31787 2128 4
31804 2128 1
31860 2128 1
31916 2128 1
31946 2128 2
31950 2128 1
31964 2128 1
31971 2128 2
32007 2128 1
32017 2128 2
32023 2128 8
32033 2128 1
32061 2128 1
32084 2128 1
32085 2128 1
32208 2128 1
32345 2128 1
32420 2128 1
32459 2128 1
32527 2128 2
32543 2128 1
32646 2128 3
32695 2128 10
32697 2128 1
32698 2128 1
32699 2128 17
32700 2128 2
32703 2128 8
32706 2128 4
32709 2128 3
9 2129 1
43 2129 1
53 2129 3
62 2129 1
69 2129 1
71 2129 1
167 2129 7
198 2129 1
202 2129 1
277 2129 1
317 2129 1
413 2129 2
443 2129 1
465 2129 1
487 2129 1
493 2129 47
500 2129 1
526 2129 1
557 2129 4
559 2129 7
595 2129 1
602 2129 2
617 2129 1
619 2129 1
625 2129 1
645 2129 5
675 2129 1
678 2129 1
687 2129 3
748 2129 1
771 2129 2
800 2129 2
858 2129 1
860 2129 5
902 2129 1
903 2129 1
909 2129 8
917 2129 1
925 2129 1
942 2129 2
967 2129 1
1015 2129 1
1029 2129 1
1030 2129 1
1039 2129 1
1058 2129 1
1110 2129 9
1185 2129 1
1260 2129 1
1266 2129 1
1288 2129 1
1314 2129 1
1320 2129 1
1328 2129 1
1329 2129 1
1363 2129 8
1368 2129 1
1373 2129 1
1551 2129 1
1563 2129 1
1636 2129 4
1723 2129 4
1728 2129 1
1821 2129 1
1842 2129 1
1901 2129 1
1903 2129 1
1965 2129 4
1973 2129 1
1990 2129 23
1992 2129 1
2000 2129 1
2030 2129 1
2052 2129 1
2171 2129 1
2198 2129 4
2208 2129 2
2218 2129 13
2302 2129 1
2334 2129 2
2358 2129 1
2364 2129 1
2465 2129 1
2485 2129 1
2490 2129 1
2542 2129 3
2544 2129 1
2577 2129 2
2698 2129 1
2737 2129 1
2742 2129 1
2771 2129 1
2791 2129 1
2872 2129 1
2940 2129 2
3040 2129 1
3056 2129 1
3118 2129 1
3134 2129 1
3216 2129 1
3256 2129 15
3279 2129 1
3295 2129 1
3304 2129 1
3336 2129 1
3357 2129 1
3408 2129 2
3447 2129 1
3498 2129 2
3507 2129 1
3518 2129 1
3530 2129 1
3537 2129 1
3559 2129 1
3560 2129 1
3608 2129 1
3617 2129 1
3634 2129 1
3668 2129 2
3719 2129 1
3762 2129 16
3763 2129 1
3806 2129 1
3865 2129 1
3874 2129 1
3897 2129 1
3949 2129 1
3955 2129 1
4028 2129 11
4042 2129 1
4106 2129 1
4142 2129 1
4172 2129 11
4176 2129 1
4335 2129 1
4360 2129 1
4386 2129 1
4400 2129 2
4433 2129 1
4493 2129 4
4510 2129 1
4521 2129 1
4577 2129 1
4664 2129 1
4716 2129 1
4728 2129 1
4757 2129 2
4820 2129 1
4858 2129 2
4923 2129 1
4949 2129 1
4959 2129 4
4979 2129 3
5046 2129 1
5061 2129 1
5069 2129 6
5090 2129 3
5215 2129 1
5238 2129 8
5315 2129 2
5358 2129 1
5522 2129 15
5595 2129 14
5629 2129 1
5634 2129 1
5635 2129 1
5644 2129 1
5699 2129 12
5702 2129 1
5705 2129 9
5714 2129 1
5722 2129 1
5731 2129 1
5835 2129 2
5839 2129 1
5859 2129 1
5873 2129 2
5916 2129 1
5931 2129 1
5948 2129 6
5987 2129 1
6059 2129 1
6092 2129 1
6093 2129 2
6184 2129 1
6216 2129 7
6244 2129 1
6296 2129 1
6354 2129 2
6373 2129 1
6465 2129 1
6519 2129 1
6532 2129 1
6662 2129 1
6687 2129 1
6731 2129 1
6817 2129 1
6901 2129 1
6944 2129 1
6989 2129 1
7038 2129 1
7076 2129 1
7135 2129 9
7156 2129 1
7181 2129 1
7252 2129 1
7309 2129 1
7356 2129 1
7461 2129 9
7516 2129 1
7577 2129 1
7673 2129 1
7675 2129 1
7724 2129 1
7728 2129 1
7779 2129 1
7789 2129 1
7870 2129 1
7892 2129 1
7906 2129 2
7927 2129 2
7950 2129 12
7951 2129 1
8007 2129 1
8033 2129 1
8155 2129 1
8219 2129 18
8292 2129 1
8308 2129 2
8442 2129 1
8747 2129 1
8764 2129 3
8803 2129 1
8813 2129 4
8852 2129 1
8859 2129 2
8972 2129 1
9005 2129 1
9051 2129 2
9078 2129 1
9145 2129 10
9178 2129 1
9221 2129 1
9250 2129 1
9251 2129 1
9311 2129 1
9359 2129 1
9465 2129 2
9467 2129 1
9543 2129 1
9570 2129 1
9580 2129 1
9608 2129 2
9635 2129 1
9640 2129 1
9800 2129 20
9830 2129 1
9847 2129 1
9849 2129 2
9972 2129 6
9987 2129 3
10035 2129 1
10040 2129 1
10118 2129 1
10152 2129 11
10195 2129 1
10232 2129 1
10294 2129 2
10315 2129 1
10332 2129 1
10349 2129 1
10535 2129 13
10549 2129 1
10566 2129 1
10593 2129 11
10595 2129 3
10608 2129 2
10609 2129 1
10631 2129 4
10638 2129 1
10642 2129 1
10651 2129 1
10672 2129 5
10678 2129 2
10691 2129 1
10692 2129 2
10693 2129 1
10710 2129 28
10735 2129 1
10740 2129 9
10745 2129 1
10756 2129 12
10779 2129 1
10780 2129 1
10788 2129 1
10789 2129 1
10791 2129 1
10824 2129 1
10904 2129 1
10912 2129 1
10917 2129 1
10988 2129 2
10995 2129 1
11060 2129 1
11083 2129 23
11092 2129 1
11141 2129 1
11176 2129 2
11221 2129 1
11271 2129 1
11275 2129 1
11336 2129 1
11340 2129 1
11369 2129 1
11376 2129 1
11388 2129 1
11407 2129 1
11448 2129 28
11499 2129 1
11512 2129 1
11542 2129 1
11553 2129 1
11591 2129 1
11594 2129 1
11673 2129 1
11683 2129 1
11685 2129 1
11792 2129 1
11829 2129 1
11849 2129 1
11888 2129 17
11995 2129 1
12017 2129 2
12049 2129 2
12050 2129 2
12084 2129 1
12151 2129 1
12165 2129 1
12231 2129 1
12312 2129 1
12411 2129 1
12415 2129 2
12428 2129 1
12480 2129 1
12481 2129 1
12489 2129 1
12589 2129 1
12619 2129 1
12635 2129 1
12681 2129 1
12702 2129 1
12762 2129 1
12768 2129 1
12781 2129 1
12788 2129 1
12890 2129 1
12948 2129 1
12955 2129 1
12969 2129 1
13000 2129 1
13006 2129 1
13009 2129 1
13051 2129 1
13093 2129 1
13126 2129 4
13127 2129 1
13130 2129 2
13237 2129 5
13249 2129 2
13303 2129 51
13358 2129 1
13383 2129 1
13497 2129 1
13511 2129 1
13532 2129 2
13553 2129 1
13557 2129 2
13627 2129 1
13642 2129 1
13657 2129 1
13712 2129 2
13732 2129 11
13769 2129 2
13779 2129 1
13828 2129 5
13831 2129 1
13903 2129 5
14096 2129 1
14118 2129 1
14145 2129 1
14225 2129 1
14248 2129 26
14259 2129 1
14287 2129 2
14423 2129 1
14473 2129 1
14489 2129 1
14523 2129 1
14557 2129 1
14620 2129 2
14772 2129 1
14827 2129 1
14829 2129 6
14833 2129 1
14928 2129 1
14971 2129 17
15095 2129 1
15180 2129 13
15194 2129 1
15198 2129 1
15202 2129 1
15212 2129 1
15213 2129 1
15282 2129 1
15302 2129 4
15304 2129 2
15308 2129 1
15347 2129 1
15477 2129 1
15517 2129 2
15542 2129 9
15563 2129 1
15574 2129 1
15616 2129 7
15641 2129 1
15676 2129 1
15746 2129 23
15890 2129 1
15927 2129 1
16089 2129 3
16116 2129 1
16179 2129 1
16301 2129 2
16530 2129 2
16539 2129 13
16540 2129 1
16568 2129 11
16597 2129 2
16613 2129 1
16615 2129 1
16620 2129 1
16655 2129 1
16714 2129 31
16807 2129 2
16902 2129 3
17040 2129 1
17115 2129 1
17157 2129 1
17424 2129 2
17469 2129 1
17492 2129 1
17551 2129 5
17803 2129 1
17809 2129 1
17990 2129 1
18025 2129 1
18145 2129 2
18147 2129 2
18179 2129 1
18186 2129 13
18191 2129 1
18225 2129 2
18239 2129 1
18358 2129 1
18402 2129 1
18406 2129 1
18412 2129 15
18419 2129 1
18429 2129 1
18502 2129 11
18527 2129 1
18612 2129 1
18631 2129 1
18699 2129 1
18770 2129 1
18780 2129 2
18878 2129 1
18999 2129 10
19031 2129 1
19060 2129 2
19064 2129 1
19073 2129 1
19084 2129 1
19093 2129 1
19099 2129 1
19130 2129 1
19140 2129 6
19153 2129 1
19155 2129 92
19165 2129 1
19176 2129 1
19180 2129 1
19185 2129 1
19192 2129 1
19215 2129 1
19242 2129 1
19253 2129 5
19254 2129 1
19264 2129 1
19267 2129 1
19389 2129 1
19395 2129 2
19411 2129 1
19421 2129 28
19432 2129 1
19552 2129 1
19595 2129 1
19619 2129 1
19620 2129 1
19641 2129 1
19681 2129 1
19798 2129 1
19801 2129 3
19802 2129 3
19828 2129 7
19886 2129 2
19996 2129 1
20040 2129 1
20150 2129 1
20156 2129 4
20237 2129 1
20248 2129 1
20251 2129 1
20317 2129 1
20354 2129 4
20398 2129 2
20544 2129 1
20566 2129 1
20568 2129 1
20569 2129 1
20639 2129 4
20709 2129 1
20762 2129 2
20779 2129 1
20809 2129 3
20819 2129 1
20861 2129 1
20869 2129 5
20874 2129 2
20881 2129 2
20895 2129 1
20906 2129 12
20918 2129 1
20932 2129 2
21032 2129 2
21059 2129 1
21115 2129 1
21118 2129 1
21215 2129 3
21230 2129 2
21337 2129 1
21377 2129 2
21379 2129 1
21412 2129 2
21429 2129 1
21447 2129 9
21457 2129 1
21537 2129 7
21580 2129 1
21601 2129 1
21615 2129 1
21650 2129 7
21670 2129 1
21710 2129 2
21792 2129 1
21798 2129 1
21863 2129 23
21866 2129 2
21873 2129 2
21882 2129 1
21899 2129 1
21973 2129 1
21987 2129 1
22010 2129 8
22024 2129 1
22152 2129 1
22307 2129 1
22315 2129 1
22357 2129 1
22421 2129 1
22429 2129 2
22493 2129 2
22494 2129 1
22532 2129 1
22535 2129 1
22550 2129 1
22551 2129 1
22552 2129 1
22563 2129 1
22584 2129 1
22699 2129 1
22720 2129 3
22740 2129 6
22755 2129 1
22764 2129 1
22765 2129 1
22795 2129 1
22826 2129 1
22865 2129 1
22869 2129 1
22939 2129 1
22987 2129 1
22994 2129 1
23081 2129 1
23223 2129 1
23244 2129 1
23284 2129 1
23336 2129 2
23378 2129 1
23385 2129 3
23404 2129 1
23467 2129 1
23750 2129 1
23779 2129 3
23792 2129 1
23795 2129 61
23796 2129 2
23821 2129 1
23862 2129 1
23899 2129 1
23909 2129 1
23992 2129 1
24036 2129 1
24037 2129 1
24050 2129 8
24077 2129 1
24088 2129 14
24159 2129 1
24176 2129 1
24185 2129 1
24262 2129 1
24373 2129 1
24403 2129 2
24406 2129 2
24549 2129 1
24610 2129 1
24614 2129 1
24634 2129 1
24663 2129 1
24666 2129 1
24671 2129 1
24674 2129 27
24677 2129 1
24753 2129 2
24758 2129 4
24789 2129 1
24809 2129 1
24811 2129 1
24887 2129 1
24978 2129 21
25036 2129 1
25067 2129 1
25085 2129 1
25135 2129 1
25137 2129 1
25148 2129 3
25178 2129 1
25191 2129 2
25199 2129 2
25211 2129 1
25214 2129 1
25238 2129 1
25348 2129 1
25393 2129 1
25488 2129 1
25513 2129 1
25562 2129 1
25582 2129 1
25589 2129 1
25637 2129 1
25685 2129 1
25772 2129 1
25785 2129 2
25793 2129 1
25893 2129 2
25914 2129 2
25975 2129 1
25979 2129 1
25988 2129 2
26014 2129 39
26170 2129 1
26184 2129 1
26186 2129 6
26250 2129 3
26286 2129 1
26308 2129 2
26339 2129 16
26455 2129 5
26472 2129 1
26564 2129 1
26655 2129 14
26671 2129 1
26681 2129 1
26699 2129 1
26715 2129 1
26729 2129 2
26743 2129 1
26749 2129 1
26901 2129 3
26913 2129 18
26947 2129 1
27031 2129 7
27040 2129 1
27042 2129 1
27063 2129 1
27065 2129 1
27067 2129 1
27090 2129 2
27091 2129 1
27132 2129 1
27342 2129 1
27415 2129 1
27418 2129 1
27494 2129 1
27508 2129 1
27514 2129 1
27519 2129 4
27573 2129 1
27617 2129 3
27653 2129 2
27660 2129 1
27682 2129 6
27725 2129 1
27761 2129 1
27817 2129 1
27827 2129 7
27848 2129 1
27866 2129 1
27869 2129 1
27871 2129 1
27891 2129 1
27958 2129 3
27960 2129 1
27963 2129 2
28015 2129 1
28071 2129 2
28076 2129 1
28309 2129 8
28369 2129 1
28593 2129 1
28623 2129 1
28633 2129 1
28661 2129 1
28818 2129 1
28913 2129 1
28926 2129 2
28929 2129 1
28934 2129 1
28990 2129 1
29018 2129 1
29073 2129 1
29161 2129 1
29243 2129 1
29266 2129 1
29271 2129 5
29303 2129 3
29349 2129 4
29415 2129 1
29424 2129 1
29431 2129 1
29443 2129 1
29445 2129 4
29447 2129 1
29463 2129 10
29477 2129 1
29506 2129 2
29533 2129 1
29539 2129 1
29561 2129 1
29568 2129 2
29620 2129 1
29668 2129 1
29672 2129 1
29702 2129 1
29734 2129 5
29793 2129 1
29795 2129 1
29813 2129 1
29823 2129 1
29842 2129 1
29843 2129 1
29882 2129 1
29898 2129 1
29903 2129 1
29910 2129 1
29915 2129 12
29929 2129 1
29943 2129 1
30037 2129 1
30082 2129 4
30105 2129 14
30110 2129 1
30122 2129 1
30136 2129 6
30138 2129 2
30147 2129 1
30165 2129 1
30170 2129 1
30248 2129 5
30343 2129 1
30379 2129 3
30414 2129 1
30429 2129 1
30442 2129 1
30443 2129 1
30517 2129 1
30527 2129 1
30529 2129 2
30562 2129 3
30567 2129 1
30570 2129 7
30586 2129 1
30588 2129 1
30616 2129 1
30656 2129 21
30658 2129 1
30758 2129 1
30789 2129 1
30798 2129 3
30838 2129 1
30872 2129 6
30895 2129 1
30912 2129 6
30927 2129 2
30929 2129 1
30934 2129 7
30958 2129 1
30971 2129 48
30972 2129 1
30976 2129 1
31025 2129 1
31106 2129 1
31122 2129 1
31189 2129 28
31258 2129 30
31339 2129 1
31341 2129 1
31399 2129 7
31421 2129 3
31471 2129 1
31569 2129 1
31581 2129 1
31602 2129 1
31611 2129 2
31666 2129 1
31715 2129 1
31805 2129 1
31812 2129 1
31856 2129 1
31924 2129 1
31950 2129 1
31964 2129 4
31975 2129 1
31992 2129 2
32023 2129 15
32033 2129 1
32045 2129 1
32046 2129 1
32065 2129 1
32120 2129 1
32155 2129 1
32160 2129 1
32187 2129 1
32246 2129 1
32439 2129 1
32469 2129 1
32527 2129 1
32544 2129 1
32580 2129 1
32612 2129 1
32642 2129 1
32646 2129 3
32697 2129 6
32698 2129 5
32699 2129 12
32700 2129 5
32702 2129 5
32703 2129 5
32705 2129 1
32706 2129 3
32707 2129 2
32709 2129 3
167 2130 1
384 2130 1
411 2130 1
413 2130 1
447 2130 2
493 2130 12
496 2130 1
497 2130 1
525 2130 2
545 2130 1
559 2130 4
608 2130 1
625 2130 2
645 2130 3
675 2130 1
820 2130 1
860 2130 1
896 2130 1
909 2130 7
953 2130 1
1037 2130 1
1185 2130 1
1202 2130 2
1363 2130 4
1438 2130 1
1511 2130 1
1539 2130 1
1547 2130 1
1563 2130 1
1578 2130 1
1846 2130 3
1956 2130 1
1973 2130 1
1975 2130 1
1990 2130 10
1992 2130 3
1996 2130 1
2062 2130 1
2064 2130 2
2121 2130 1
2122 2130 1
2149 2130 1
2171 2130 1
2208 2130 1
2218 2130 1
2243 2130 1
2280 2130 1
2290 2130 1
2334 2130 1
2374 2130 1
2485 2130 1
2547 2130 1
2577 2130 1
2675 2130 1
2677 2130 1
2842 2130 1
2892 2130 1
2902 2130 1
2916 2130 1
2940 2130 1
3256 2130 3
3309 2130 1
3455 2130 1
3471 2130 1
3518 2130 1
3528 2130 1
3537 2130 1
3559 2130 1
3658 2130 1
3714 2130 1
3762 2130 5
3830 2130 1
3886 2130 1
3888 2130 1
3903 2130 1
3919 2130 1
3965 2130 1
3991 2130 1
4024 2130 1
4028 2130 10
4034 2130 1
4131 2130 2
4140 2130 1
4142 2130 1
4172 2130 3
4254 2130 1
4256 2130 1
4297 2130 1
4408 2130 1
4409 2130 1
4433 2130 1
4483 2130 1
4493 2130 5
4560 2130 1
4929 2130 1
4957 2130 1
4979 2130 3
5061 2130 1
5069 2130 6
5090 2130 3
5098 2130 1
5215 2130 1
5222 2130 2
5238 2130 13
5320 2130 1
5346 2130 1
5376 2130 1
5475 2130 2
5477 2130 1
5492 2130 1
5522 2130 11
5537 2130 1
5595 2130 9
5694 2130 1
5699 2130 6
5705 2130 7
5722 2130 1
5809 2130 1
5831 2130 1
5849 2130 1
5872 2130 1
5948 2130 11
6025 2130 1
6155 2130 1
6216 2130 2
6302 2130 1
6363 2130 1
6366 2130 1
6379 2130 1
6465 2130 1
6467 2130 1
6648 2130 1
6665 2130 1
6687 2130 1
6731 2130 1
6817 2130 1
6927 2130 1
6938 2130 1
6969 2130 1
6986 2130 1
7030 2130 1
7094 2130 1
7135 2130 3
7199 2130 1
7246 2130 1
7343 2130 1
7347 2130 1
7461 2130 5
7584 2130 1
7826 2130 1
7906 2130 1
7950 2130 2
7957 2130 1
8007 2130 1
8129 2130 1
8131 2130 1
8219 2130 10
8494 2130 1
8507 2130 1
8509 2130 1
8813 2130 2
8968 2130 1
9037 2130 1
9051 2130 2
9145 2130 9
9465 2130 1
9504 2130 1
9522 2130 1
9570 2130 2
9598 2130 1
9608 2130 1
9610 2130 1
9630 2130 1
9635 2130 1
9637 2130 2
9799 2130 26
9800 2130 4
9972 2130 1
9987 2130 6
9993 2130 1
9994 2130 1
10061 2130 1
10066 2130 1
10112 2130 2
10152 2130 3
10315 2130 1
10403 2130 1
10416 2130 1
10535 2130 3
10552 2130 5
10593 2130 7
10595 2130 5
10608 2130 1
10618 2130 2
10642 2130 1
10678 2130 25
10679 2130 2
10680 2130 3
10681 2130 2
10682 2130 3
10685 2130 1
10687 2130 1
10692 2130 1
10696 2130 2
10700 2130 7
10701 2130 11
10710 2130 8
10740 2130 5
10756 2130 3
10769 2130 1
10804 2130 1
10851 2130 1
10863 2130 2
10871 2130 1
10889 2130 1
10917 2130 2
10925 2130 1
10997 2130 1
11083 2130 13
11158 2130 1
11181 2130 1
11224 2130 1
11268 2130 3
11326 2130 1
11336 2130 1
11437 2130 1
11448 2130 12
11499 2130 1
11512 2130 2
11684 2130 1
11710 2130 1
11792 2130 1
11822 2130 1
11888 2130 3
11939 2130 1
11950 2130 1
12039 2130 2
12049 2130 3
12051 2130 1
12132 2130 1
12165 2130 1
12200 2130 1
12205 2130 1
12217 2130 1
12224 2130 1
12231 2130 1
12259 2130 1
12404 2130 1
12411 2130 2
12581 2130 1
12608 2130 1
12609 2130 1
12619 2130 1
12627 2130 1
12726 2130 1
12822 2130 1
12890 2130 1
12964 2130 1
12969 2130 1
13158 2130 1
13194 2130 1
13212 2130 1
13217 2130 1
13237 2130 1
13303 2130 12
13315 2130 1
13342 2130 1
13383 2130 1
13499 2130 1
13732 2130 5
13821 2130 1
13828 2130 2
13902 2130 1
13903 2130 3
13944 2130 1
13988 2130 1
14093 2130 1
14224 2130 1
14231 2130 1
14248 2130 16
14255 2130 1
14471 2130 1
14620 2130 1
14746 2130 1
14814 2130 1
14829 2130 2
14856 2130 1
14919 2130 1
14971 2130 6
15020 2130 1
15042 2130 1
15180 2130 5
15212 2130 1
15213 2130 1
15282 2130 1
15302 2130 3
15420 2130 2
15517 2130 1
15542 2130 2
15616 2130 4
15697 2130 1
15746 2130 9
15912 2130 1
15918 2130 1
15923 2130 1
16089 2130 1
16300 2130 1
16309 2130 1
16311 2130 1
16402 2130 1
16539 2130 1
16568 2130 4
16597 2130 1
16620 2130 1
16698 2130 1
16714 2130 3
16745 2130 1
16807 2130 1
16902 2130 1
16937 2130 1
16993 2130 2
17015 2130 1
17040 2130 2
17107 2130 1
17125 2130 1
17144 2130 1
17415 2130 1
17446 2130 1
17471 2130 1
17530 2130 1
17551 2130 5
17589 2130 1
17624 2130 1
17625 2130 1
17772 2130 1
17912 2130 2
17925 2130 1
17945 2130 1
18011 2130 1
18025 2130 1
18037 2130 1
18053 2130 1
18145 2130 1
18161 2130 1
18163 2130 1
18186 2130 2
18412 2130 11
18419 2130 1
18431 2130 1
18447 2130 2
18502 2130 4
18712 2130 1
18776 2130 1
18785 2130 1
18870 2130 1
18878 2130 1
18945 2130 4
18999 2130 4
19017 2130 1
19049 2130 1
19099 2130 1
19111 2130 1
19135 2130 1
19140 2130 4
19153 2130 1
19155 2130 64
19176 2130 2
19248 2130 2
19395 2130 1
19421 2130 6
19432 2130 1
19496 2130 1
19586 2130 3
19641 2130 3
19738 2130 1
19804 2130 1
19806 2130 1
19828 2130 6
19829 2130 2
19924 2130 1
19991 2130 1
20172 2130 1
20180 2130 1
20191 2130 1
20251 2130 1
20253 2130 1
20285 2130 1
20339 2130 1
20354 2130 1
20451 2130 1
20453 2130 1
20567 2130 2
20639 2130 2
20655 2130 1
20691 2130 1
20762 2130 17
20778 2130 1
20779 2130 1
20809 2130 4
20850 2130 1
20872 2130 1
20881 2130 3
20889 2130 1
20893 2130 1
20906 2130 1
20974 2130 1
21053 2130 1
21055 2130 1
21059 2130 1
21066 2130 1
21070 2130 1
21118 2130 1
21160 2130 1
21183 2130 1
21329 2130 2
21406 2130 1
21412 2130 1
21419 2130 1
21420 2130 1
21441 2130 2
21447 2130 8
21537 2130 3
21544 2130 14
21553 2130 1
21574 2130 1
21590 2130 1
21631 2130 1
21637 2130 1
21650 2130 4
21732 2130 1
21805 2130 3
21863 2130 3
21866 2130 2
21881 2130 1
21899 2130 2
21961 2130 1
21977 2130 2
22010 2130 3
22041 2130 1
22377 2130 1
22427 2130 1
22429 2130 1
22446 2130 1
22494 2130 1
22500 2130 1
22550 2130 2
22583 2130 1
22740 2130 1
22744 2130 1
22752 2130 1
22869 2130 1
22883 2130 1
23078 2130 1
23081 2130 1
23129 2130 1
23207 2130 1
23278 2130 1
23289 2130 6
23290 2130 2
23329 2130 1
23336 2130 1
23395 2130 1
23420 2130 1
23439 2130 1
23451 2130 1
23610 2130 1
23666 2130 3
23705 2130 1
23744 2130 1
23761 2130 1
23766 2130 1
23768 2130 1
23779 2130 1
23792 2130 1
23795 2130 34
23947 2130 1
23955 2130 1
24007 2130 1
24008 2130 1
24050 2130 2
24073 2130 1
24088 2130 12
24115 2130 1
24186 2130 2
24214 2130 1
24218 2130 1
24252 2130 1
24262 2130 1
24314 2130 1
24368 2130 1
24369 2130 1
24373 2130 1
24414 2130 2
24674 2130 13
24728 2130 1
24789 2130 1
24804 2130 1
24845 2130 1
24893 2130 1
24980 2130 1
24982 2130 1
25036 2130 2
25049 2130 1
25078 2130 1
25088 2130 1
25115 2130 1
25153 2130 1
25191 2130 2
25199 2130 3
25216 2130 1
25232 2130 1
25246 2130 1
25292 2130 1
25480 2130 1
25496 2130 1
25567 2130 1
25589 2130 1
25793 2130 1
25858 2130 1
25893 2130 1
25909 2130 1
25947 2130 1
25975 2130 2
26014 2130 10
26032 2130 1
26186 2130 1
26207 2130 1
26210 2130 1
26211 2130 1
26214 2130 1
26263 2130 1
26270 2130 1
26287 2130 1
26308 2130 1
26319 2130 1
26339 2130 6
26451 2130 1
26454 2130 1
26455 2130 1
26518 2130 1
26655 2130 8
26729 2130 1
26749 2130 1
26864 2130 1
26913 2130 11
27031 2130 5
27059 2130 1
27090 2130 6
27091 2130 1
27202 2130 1
27342 2130 1
27389 2130 1
27415 2130 1
27439 2130 1
27450 2130 1
27495 2130 1
27508 2130 8
27519 2130 3
27561 2130 1
27617 2130 2
27659 2130 2
27665 2130 1
27682 2130 4
27686 2130 1
27722 2130 1
27788 2130 1
27827 2130 2
27958 2130 1
27960 2130 1
28117 2130 1
28309 2130 3
28325 2130 1
28522 2130 1
28553 2130 2
28593 2130 1
28594 2130 1
28609 2130 1
28703 2130 1
28894 2130 1
28929 2130 1
28934 2130 1
28960 2130 1
29266 2130 1
29299 2130 1
29303 2130 3
29349 2130 2
29356 2130 1
29378 2130 1
29383 2130 1
29440 2130 2
29445 2130 1
29450 2130 1
29452 2130 2
29463 2130 5
29509 2130 1
29568 2130 2
29572 2130 1
29586 2130 1
29620 2130 1
29687 2130 1
29695 2130 1
29741 2130 1
29813 2130 1
29819 2130 1
29856 2130 1
29915 2130 8
29929 2130 1
29931 2130 1
29934 2130 1
29979 2130 1
29984 2130 1
30033 2130 1
30037 2130 1
30075 2130 2
30093 2130 1
30105 2130 9
30126 2130 1
30131 2130 1
30136 2130 10
30276 2130 1
30443 2130 1
30508 2130 1
30509 2130 1
30512 2130 1
30529 2130 1
30562 2130 1
30567 2130 1
30570 2130 3
30571 2130 1
30573 2130 1
30603 2130 1
30616 2130 1
30656 2130 8
30657 2130 3
30659 2130 1
30664 2130 1
30674 2130 1
30912 2130 7
30934 2130 2
30958 2130 3
30971 2130 13
30972 2130 7
30974 2130 2
30992 2130 1
31019 2130 1
31076 2130 1
31122 2130 4
31189 2130 6
31207 2130 1
31258 2130 9
31399 2130 7
31421 2130 2
31568 2130 1
31611 2130 1
31663 2130 1
31668 2130 1
31683 2130 22
31705 2130 1
31757 2130 1
31824 2130 1
31929 2130 1
32023 2130 9
32061 2130 1
32062 2130 1
32067 2130 1
32083 2130 1
32122 2130 1
32145 2130 1
32401 2130 1
32438 2130 1
32527 2130 2
32608 2130 1
32612 2130 1
32646 2130 2
32697 2130 3
32698 2130 3
32699 2130 8
32702 2130 1
32703 2130 2
32706 2130 4
32707 2130 1
32709 2130 1
53 2131 1
54 2131 2
71 2131 1
82 2131 2
106 2131 2
122 2131 2
167 2131 5
202 2131 2
227 2131 1
256 2131 1
272 2131 1
277 2131 1
384 2131 1
416 2131 1
465 2131 2
493 2131 35
504 2131 1
518 2131 1
525 2131 2
529 2131 1
559 2131 4
583 2131 1
585 2131 1
589 2131 1
645 2131 5
653 2131 2
685 2131 1
687 2131 1
743 2131 1
755 2131 1
769 2131 1
786 2131 1
800 2131 2
820 2131 2
856 2131 1
860 2131 2
865 2131 1
896 2131 1
903 2131 1
906 2131 1
909 2131 27
917 2131 1
952 2131 1
967 2131 1
1006 2131 1
1030 2131 2
1037 2131 1
1110 2131 12
1185 2131 1
1202 2131 1
1241 2131 1
1265 2131 1
1363 2131 16
1373 2131 2
1422 2131 1
1499 2131 1
1555 2131 1
1563 2131 1
1565 2131 1
1578 2131 1
1608 2131 1
1612 2131 2
1628 2131 1
1633 2131 1
1636 2131 5
1648 2131 1
1723 2131 3
1728 2131 3
1868 2131 2
1877 2131 1
1882 2131 1
1901 2131 1
1903 2131 1
1956 2131 1
1963 2131 3
1965 2131 3
1990 2131 44
1994 2131 1
1995 2131 1
2000 2131 2
2013 2131 2
2041 2131 1
2057 2131 1
2067 2131 1
2071 2131 1
2198 2131 5
2200 2131 1
2208 2131 1
2225 2131 1
2228 2131 1
2232 2131 1
2260 2131 1
2277 2131 2
2334 2131 5
2374 2131 1
2443 2131 1
2452 2131 1
2485 2131 2
2497 2131 1
2544 2131 1
2574 2131 1
2577 2131 1
2587 2131 1
2642 2131 1
2655 2131 1
2689 2131 1
2760 2131 3
2763 2131 1
2771 2131 1
2912 2131 1
2916 2131 1
2943 2131 1
3012 2131 1
3040 2131 1
3042 2131 1
3118 2131 1
3256 2131 14
3313 2131 1
3326 2131 1
3393 2131 1
3498 2131 3
3521 2131 1
3531 2131 1
3559 2131 1
3632 2131 1
3634 2131 1
3714 2131 2
3728 2131 1
3762 2131 39
3802 2131 1
3838 2131 1
3865 2131 1
3955 2131 1
3965 2131 1
4024 2131 1
4028 2131 10
4040 2131 2
4041 2131 2
4131 2131 2
4132 2131 1
4134 2131 1
4154 2131 1
4172 2131 15
4233 2131 1
4335 2131 1
4344 2131 2
4396 2131 1
4400 2131 1
4406 2131 1
4433 2131 1
4493 2131 2
4555 2131 1
4556 2131 1
4560 2131 1
4623 2131 1
4664 2131 1
4708 2131 1
4716 2131 1
4728 2131 1
4797 2131 1
4818 2131 1
4838 2131 1
4843 2131 1
4858 2131 2
4893 2131 1
4894 2131 1
4895 2131 1
4897 2131 1
4931 2131 1
4935 2131 1
4949 2131 1
4959 2131 1
4979 2131 4
5001 2131 1
5002 2131 1
5069 2131 7
5090 2131 2
5135 2131 2
5183 2131 1
5215 2131 1
5238 2131 18
5346 2131 1
5374 2131 1
5484 2131 1
5492 2131 2
5522 2131 40
5560 2131 1
5563 2131 1
5591 2131 1
5595 2131 23
5694 2131 1
5699 2131 17
5702 2131 1
5705 2131 21
5721 2131 1
5830 2131 1
5831 2131 3
5839 2131 1
5858 2131 1
5859 2131 1
5871 2131 1
5872 2131 1
5873 2131 2
5915 2131 1
5924 2131 1
5948 2131 14
5952 2131 1
5955 2131 1
5958 2131 1
5969 2131 34
6020 2131 1
6030 2131 1
6061 2131 1
6064 2131 2
6093 2131 2
6101 2131 1
6117 2131 1
6155 2131 1
6161 2131 1
6213 2131 1
6216 2131 4
6217 2131 2
6220 2131 1
6226 2131 1
6236 2131 1
6238 2131 1
6244 2131 1
6276 2131 1
6344 2131 2
6465 2131 2
6582 2131 1
6616 2131 1
6648 2131 1
6662 2131 1
6687 2131 1
6723 2131 1
6731 2131 3
6743 2131 3
6889 2131 1
6969 2131 1
6986 2131 4
6992 2131 1
7011 2131 1
7076 2131 2
7114 2131 1
7116 2131 1
7129 2131 1
7135 2131 15
7227 2131 2
7461 2131 22
7463 2131 1
7506 2131 1
7532 2131 2
7574 2131 1
7591 2131 1
7728 2131 1
7747 2131 4
7779 2131 3
7785 2131 1
7789 2131 1
7796 2131 1
7814 2131 1
7877 2131 1
7901 2131 1
7906 2131 1
7942 2131 1
7950 2131 25
8007 2131 1
8017 2131 2
8127 2131 1
8129 2131 1
8155 2131 1
8219 2131 25
8429 2131 1
8647 2131 1
8660 2131 1
8732 2131 2
8756 2131 1
8764 2131 2
8780 2131 1
8803 2131 1
8813 2131 9
8903 2131 1
8977 2131 1
9004 2131 1
9008 2131 1
9051 2131 3
9067 2131 2
9087 2131 1
9095 2131 1
9102 2131 1
9133 2131 1
9145 2131 33
9171 2131 1
9178 2131 1
9244 2131 1
9319 2131 1
9329 2131 1
9403 2131 1
9465 2131 3
9466 2131 1
9467 2131 1
9500 2131 1
9505 2131 1
9516 2131 1
9517 2131 1
9522 2131 1
9528 2131 1
9529 2131 1
9557 2131 1
9570 2131 4
9591 2131 1
9598 2131 2
9608 2131 1
9637 2131 1
9640 2131 2
9715 2131 1
9727 2131 1
9799 2131 3
9800 2131 36
9815 2131 1
9830 2131 1
9849 2131 1
9858 2131 1
9887 2131 1
9890 2131 1
9904 2131 2
9945 2131 1
9960 2131 1
9972 2131 7
9987 2131 13
9993 2131 3
10026 2131 1
10040 2131 2
10060 2131 1
10061 2131 1
10066 2131 2
10095 2131 1
10152 2131 9
10191 2131 1
10203 2131 1
10235 2131 2
10299 2131 1
10334 2131 1
10384 2131 1
10389 2131 1
10532 2131 1
10535 2131 15
10552 2131 2
10556 2131 1
10566 2131 1
10593 2131 13
10595 2131 8
10606 2131 1
10608 2131 15
10611 2131 1
10615 2131 1
10618 2131 1
10631 2131 2
10642 2131 2
10670 2131 1
10672 2131 3
10678 2131 1
10689 2131 1
10692 2131 3
10697 2131 1
10710 2131 36
10713 2131 1
10720 2131 1
10735 2131 1
10740 2131 16
10745 2131 1
10753 2131 1
10756 2131 16
10779 2131 1
10780 2131 2
10784 2131 1
10879 2131 1
10917 2131 1
11080 2131 1
11083 2131 28
11092 2131 2
11093 2131 1
11109 2131 1
11176 2131 2
11253 2131 1
11329 2131 1
11352 2131 1
11394 2131 1
11448 2131 55
11551 2131 1
11594 2131 1
11673 2131 2
11703 2131 1
11728 2131 1
11790 2131 1
11822 2131 1
11878 2131 1
11888 2131 27
11891 2131 1
11939 2131 1
11944 2131 1
12009 2131 1
12017 2131 2
12039 2131 3
12050 2131 1
12151 2131 1
12165 2131 1
12201 2131 2
12215 2131 1
12231 2131 3
12232 2131 2
12237 2131 1
12294 2131 2
12299 2131 1
12306 2131 1
12310 2131 1
12378 2131 1
12387 2131 1
12404 2131 2
12405 2131 1
12411 2131 1
12421 2131 1
12442 2131 1
12448 2131 1
12557 2131 1
12582 2131 5
12591 2131 1
12619 2131 1
12639 2131 2
12672 2131 1
12688 2131 1
12702 2131 1
12706 2131 1
12747 2131 1
12811 2131 1
12862 2131 1
12866 2131 1
12931 2131 1
12969 2131 1
12980 2131 1
13009 2131 5
13111 2131 1
13126 2131 2
13127 2131 2
13129 2131 1
13131 2131 1
13144 2131 1
13158 2131 1
13175 2131 1
13237 2131 8
13303 2131 51
13315 2131 2
13383 2131 1
13387 2131 1
13457 2131 2
13497 2131 1
13511 2131 1
13532 2131 1
13544 2131 2
13557 2131 1
13661 2131 1
13675 2131 1
13687 2131 1
13694 2131 1
13715 2131 1
13723 2131 1
13732 2131 40
13769 2131 1
13772 2131 2
13779 2131 2
13784 2131 1
13828 2131 12
13860 2131 1
13862 2131 1
13903 2131 4
13963 2131 1
13967 2131 2
13969 2131 1
13982 2131 1
14095 2131 2
14098 2131 2
14145 2131 1
14225 2131 3
14231 2131 1
14248 2131 48
14255 2131 1
14365 2131 1
14459 2131 1
14502 2131 1
14620 2131 2
14624 2131 1
14630 2131 1
14686 2131 1
14741 2131 1
14747 2131 1
14749 2131 1
14814 2131 1
14816 2131 1
14829 2131 10
14856 2131 2
14873 2131 1
14926 2131 1
14971 2131 18
15180 2131 15
15198 2131 2
15212 2131 4
15213 2131 3
15230 2131 1
15236 2131 2
15280 2131 1
15302 2131 1
15326 2131 1
15420 2131 1
15440 2131 1
15442 2131 1
15517 2131 1
15537 2131 1
15540 2131 1
15542 2131 7
15546 2131 1
15571 2131 1
15573 2131 1
15574 2131 1
15595 2131 1
15616 2131 14
15726 2131 2
15746 2131 60
15848 2131 1
16089 2131 2
16178 2131 1
16179 2131 1
16189 2131 1
16215 2131 1
16217 2131 1
16286 2131 2
16301 2131 1
16389 2131 1
16436 2131 1
16472 2131 1
16473 2131 1
16530 2131 1
16539 2131 14
16545 2131 1
16568 2131 20
16617 2131 1
16665 2131 1
16675 2131 1
16697 2131 24
16704 2131 1
16714 2131 11
16715 2131 1
16793 2131 1
16799 2131 1
16807 2131 1
16843 2131 1
16854 2131 1
16872 2131 1
16902 2131 3
16978 2131 1
17040 2131 5
17115 2131 1
17130 2131 1
17157 2131 1
17180 2131 1
17224 2131 1
17249 2131 1
17332 2131 1
17338 2131 1
17422 2131 1
17424 2131 6
17464 2131 1
17469 2131 1
17471 2131 1
17492 2131 2
17530 2131 1
17551 2131 10
17565 2131 1
17580 2131 1
17624 2131 1
17636 2131 1
17653 2131 1
17672 2131 1
17720 2131 1
17749 2131 1
17762 2131 1
17803 2131 1
17835 2131 1
17852 2131 1
17923 2131 1
17987 2131 1
17990 2131 1
18039 2131 1
18121 2131 1
18140 2131 1
18145 2131 4
18157 2131 2
18179 2131 2
18186 2131 30
18220 2131 1
18225 2131 1
18402 2131 1
18412 2131 14
18419 2131 1
18476 2131 1
18485 2131 1
18500 2131 2
18502 2131 10
18553 2131 1
18612 2131 1
18631 2131 1
18655 2131 1
18664 2131 1
18712 2131 1
18737 2131 1
18768 2131 2
18778 2131 2
18780 2131 2
18859 2131 1
18875 2131 1
18876 2131 1
18968 2131 2
18998 2131 1
18999 2131 11
19017 2131 1
19029 2131 1
19031 2131 1
19039 2131 1
19044 2131 1
19046 2131 1
19049 2131 2
19060 2131 2
19088 2131 1
19098 2131 1
19135 2131 1
19140 2131 11
19153 2131 3
19155 2131 142
19176 2131 3
19180 2131 1
19182 2131 2
19185 2131 1
19204 2131 1
19228 2131 1
19231 2131 1
19245 2131 1
19247 2131 1
19253 2131 9
19264 2131 1
19267 2131 1
19286 2131 1
19292 2131 1
19353 2131 1
19395 2131 1
19411 2131 1
19421 2131 30
19432 2131 1
19505 2131 1
19512 2131 1
19522 2131 1
19595 2131 1
19618 2131 3
19620 2131 1
19683 2131 1
19711 2131 1
19765 2131 1
19798 2131 1
19801 2131 3
19802 2131 5
19803 2131 1
19806 2131 2
19828 2131 14
19886 2131 2
20165 2131 1
20180 2131 2
20192 2131 1
20213 2131 1
20248 2131 1
20251 2131 8
20354 2131 4
20363 2131 1
20395 2131 2
20398 2131 4
20411 2131 1
20532 2131 1
20556 2131 1
20638 2131 2
20655 2131 1
20670 2131 1
20690 2131 2
20762 2131 2
20769 2131 1
20770 2131 1
20778 2131 28
20809 2131 4
20819 2131 1
20827 2131 1
20850 2131 1
20865 2131 1
20869 2131 3
20874 2131 2
20881 2131 2
20905 2131 1
20906 2131 6
20949 2131 1
21054 2131 3
21059 2131 1
21070 2131 1
21115 2131 1
21142 2131 1
21215 2131 7
21256 2131 1
21296 2131 1
21358 2131 1
21377 2131 2
21412 2131 2
21420 2131 1
21429 2131 2
21441 2131 1
21447 2131 13
21453 2131 1
21462 2131 1
21513 2131 3
21537 2131 9
21580 2131 1
21601 2131 1
21612 2131 1
21627 2131 2
21650 2131 4
21710 2131 2
21737 2131 1
21805 2131 1
21854 2131 1
21863 2131 34
21866 2131 1
21869 2131 2
21899 2131 2
21954 2131 1
21963 2131 1
21968 2131 1
21977 2131 2
22010 2131 28
22024 2131 4
22039 2131 1
22041 2131 1
22058 2131 1
22059 2131 1
22075 2131 1
22090 2131 1
22152 2131 4
22301 2131 1
22327 2131 1
22418 2131 1
22472 2131 4
22489 2131 1
22502 2131 1
22550 2131 3
22553 2131 3
22637 2131 1
22740 2131 16
22744 2131 4
22755 2131 1
22804 2131 1
22865 2131 1
22958 2131 1
22973 2131 1
22981 2131 1
22987 2131 4
22993 2131 1
22999 2131 1
23023 2131 1
23032 2131 1
23057 2131 1
23081 2131 8
23107 2131 1
23126 2131 1
23192 2131 1
23207 2131 3
23230 2131 1
23231 2131 1
23242 2131 1
23259 2131 1
23276 2131 1
23304 2131 1
23307 2131 1
23336 2131 1
23378 2131 1
23383 2131 1
23385 2131 3
23405 2131 1
23424 2131 1
23600 2131 1
23666 2131 3
23686 2131 1
23697 2131 1
23744 2131 1
23776 2131 3
23779 2131 2
23795 2131 74
23839 2131 3
23884 2131 1
23899 2131 1
23944 2131 1
23960 2131 1
23998 2131 1
24005 2131 1
24008 2131 1
24023 2131 1
24050 2131 31
24060 2131 1
24077 2131 2
24088 2131 36
24115 2131 1
24252 2131 1
24268 2131 1
24285 2131 1
24376 2131 1
24403 2131 1
24406 2131 5
24558 2131 1
24559 2131 1
24642 2131 1
24674 2131 55
24705 2131 1
24731 2131 1
24732 2131 1
24753 2131 1
24809 2131 1
24887 2131 1
24893 2131 1
24978 2131 33
25036 2131 1
25078 2131 1
25137 2131 1
25164 2131 1
25169 2131 1
25178 2131 1
25184 2131 1
25187 2131 1
25191 2131 1
25199 2131 5
25211 2131 1
25251 2131 1
25265 2131 2
25341 2131 1
25343 2131 1
25378 2131 1
25427 2131 1
25463 2131 1
25476 2131 1
25487 2131 1
25488 2131 1
25494 2131 1
25525 2131 1
25526 2131 1
25562 2131 1
25630 2131 1
25652 2131 1
25679 2131 2
25793 2131 1
25877 2131 1
25893 2131 1
25895 2131 2
25914 2131 4
25975 2131 4
25988 2131 4
26014 2131 57
26027 2131 1
26032 2131 1
26071 2131 1
26149 2131 1
26186 2131 10
26188 2131 1
26215 2131 1
26216 2131 1
26259 2131 1
26260 2131 1
26286 2131 2
26303 2131 1
26319 2131 1
26339 2131 18
26449 2131 2
26454 2131 1
26455 2131 4
26475 2131 4
26617 2131 1
26655 2131 37
26715 2131 1
26731 2131 1
26799 2131 2
26855 2131 1
26864 2131 1
26901 2131 2
26913 2131 23
26934 2131 1
26945 2131 1
26959 2131 1
26968 2131 2
27031 2131 10
27053 2131 1
27056 2131 1
27078 2131 1
27081 2131 1
27090 2131 14
27121 2131 1
27166 2131 1
27210 2131 1
27324 2131 1
27342 2131 1
27355 2131 1
27415 2131 1
27437 2131 1
27495 2131 1
27501 2131 4
27515 2131 1
27519 2131 3
27535 2131 1
27547 2131 1
27549 2131 2
27561 2131 1
27617 2131 9
27639 2131 1
27640 2131 1
27659 2131 1
27663 2131 1
27671 2131 1
27682 2131 8
27710 2131 1
27722 2131 1
27733 2131 3
27743 2131 1
27827 2131 11
27845 2131 1
27848 2131 1
27854 2131 1
27880 2131 1
27884 2131 1
27895 2131 1
27948 2131 1
27958 2131 6
27960 2131 3
27966 2131 1
28015 2131 1
28071 2131 1
28145 2131 1
28242 2131 1
28273 2131 2
28274 2131 1
28290 2131 1
28309 2131 9
28390 2131 1
28401 2131 1
28423 2131 1
28459 2131 1
28524 2131 1
28613 2131 1
28621 2131 1
28633 2131 1
28644 2131 1
28736 2131 1
28741 2131 3
28808 2131 1
28896 2131 1
28950 2131 1
28960 2131 2
28967 2131 1
28994 2131 1
29073 2131 1
29077 2131 1
29161 2131 1
29176 2131 4
29266 2131 1
29271 2131 3
29303 2131 4
29349 2131 2
29383 2131 1
29415 2131 1
29424 2131 1
29443 2131 1
29444 2131 1
29445 2131 1
29463 2131 16
29477 2131 1
29497 2131 1
29503 2131 1
29506 2131 4
29515 2131 1
29516 2131 1
29521 2131 1
29533 2131 1
29539 2131 1
29561 2131 2
29568 2131 5
29601 2131 1
29607 2131 1
29620 2131 13
29621 2131 1
29634 2131 1
29659 2131 1
29660 2131 1
29668 2131 1
29687 2131 1
29733 2131 1
29734 2131 18
29741 2131 2
29764 2131 1
29782 2131 1
29795 2131 1
29811 2131 3
29823 2131 1
29842 2131 2
29910 2131 1
29915 2131 22
29916 2131 1
29938 2131 1
29949 2131 1
29962 2131 3
29982 2131 1
29983 2131 1
30037 2131 3
30075 2131 1
30076 2131 1
30093 2131 1
30105 2131 39
30122 2131 2
30131 2131 2
30133 2131 1
30136 2131 5
30156 2131 1
30170 2131 2
30248 2131 3
30313 2131 1
30379 2131 2
30406 2131 4
30414 2131 1
30429 2131 4
30508 2131 1
30517 2131 1
30529 2131 3
30537 2131 1
30546 2131 1
30548 2131 1
30562 2131 10
30570 2131 7
30586 2131 1
30602 2131 1
30630 2131 1
30656 2131 30
30658 2131 1
30726 2131 1
30765 2131 1
30789 2131 1
30798 2131 3
30852 2131 1
30872 2131 4
30890 2131 2
30895 2131 2
30898 2131 2
30912 2131 16
30927 2131 4
30934 2131 12
30936 2131 1
30950 2131 1
30958 2131 3
30968 2131 1
30970 2131 1
30971 2131 55
30972 2131 4
30976 2131 2
30998 2131 1
31014 2131 1
31189 2131 10
31206 2131 1
31258 2131 30
31276 2131 1
31399 2131 15
31415 2131 2
31421 2131 1
31470 2131 1
31473 2131 1
31561 2131 1
31578 2131 1
31611 2131 1
31645 2131 1
31666 2131 1
31696 2131 1
31704 2131 1
31709 2131 3
31715 2131 2
31787 2131 3
31811 2131 1
31845 2131 1
31888 2131 1
31961 2131 1
31971 2131 2
31975 2131 1
31998 2131 1
32023 2131 29
32029 2131 1
32045 2131 2
32057 2131 1
32067 2131 1
32083 2131 1
32084 2131 1
32106 2131 1
32129 2131 1
32216 2131 1
32323 2131 1
32399 2131 2
32442 2131 1
32443 2131 2
32449 2131 1
32450 2131 1
32527 2131 1
32595 2131 1
32644 2131 1
32697 2131 1
32698 2131 9
32699 2131 11
32700 2131 11
32702 2131 5
32703 2131 9
32704 2131 2
32706 2131 7
32709 2131 5
32733 2131 1
43 2132 2
64 2132 1
82 2132 1
103 2132 1
167 2132 4
190 2132 1
202 2132 1
211 2132 3
483 2132 1
491 2132 1
493 2132 12
514 2132 1
518 2132 1
525 2132 1
532 2132 1
539 2132 1
545 2132 1
557 2132 3
559 2132 3
584 2132 1
598 2132 1
618 2132 1
645 2132 2
687 2132 2
689 2132 1
703 2132 1
740 2132 1
755 2132 1
799 2132 1
820 2132 1
822 2132 2
840 2132 1
860 2132 1
909 2132 5
925 2132 1
1011 2132 1
1015 2132 1
1029 2132 1
1030 2132 1
1058 2132 1
1110 2132 7
1132 2132 1
1163 2132 1
1202 2132 1
1241 2132 1
1314 2132 1
1325 2132 1
1329 2132 1
1363 2132 12
1374 2132 1
1479 2132 1
1490 2132 1
1506 2132 2
1562 2132 1
1636 2132 1
1712 2132 1
1713 2132 1
1723 2132 1
1724 2132 1
1729 2132 2
1753 2132 1
1825 2132 1
1832 2132 1
1835 2132 1
1842 2132 1
1843 2132 1
1858 2132 1
1862 2132 1
1900 2132 1
1901 2132 1
1903 2132 2
1963 2132 6
1965 2132 1
1990 2132 23
1992 2132 2
1996 2132 1
2045 2132 1
2208 2132 2
2218 2132 1
2225 2132 1
2334 2132 1
2361 2132 1
2374 2132 1
2420 2132 1
2577 2132 1
2629 2132 1
2655 2132 1
2718 2132 1
2791 2132 1
2813 2132 1
2943 2132 2
3113 2132 1
3118 2132 2
3206 2132 1
3256 2132 12
3280 2132 1
3303 2132 1
3305 2132 1
3309 2132 2
3393 2132 1
3408 2132 1
3455 2132 1
3498 2132 1
3507 2132 1
3518 2132 1
3559 2132 1
3617 2132 1
3634 2132 1
3658 2132 1
3668 2132 2
3725 2132 1
3762 2132 5
3776 2132 2
3828 2132 1
3957 2132 1
3965 2132 1
3980 2132 1
4028 2132 6
4032 2132 1
4139 2132 1
4172 2132 13
4254 2132 1
4270 2132 1
4297 2132 1
4344 2132 1
4400 2132 1
4403 2132 1
4431 2132 1
4456 2132 1
4490 2132 1
4493 2132 1
4582 2132 1
4664 2132 1
4681 2132 1
4716 2132 1
4772 2132 2
4787 2132 1
4792 2132 1
4818 2132 1
4820 2132 1
4879 2132 1
4889 2132 1
4895 2132 1
4912 2132 1
4914 2132 1
4924 2132 2
4949 2132 1
4951 2132 1
4959 2132 2
4979 2132 2
5069 2132 4
5090 2132 1
5127 2132 1
5238 2132 8
5378 2132 1
5474 2132 1
5488 2132 1
5522 2132 21
5532 2132 1
5537 2132 1
5563 2132 1
5595 2132 23
5603 2132 1
5678 2132 1
5699 2132 3
5705 2132 9
5743 2132 1
5768 2132 1
5831 2132 1
5855 2132 1
5856 2132 1
5858 2132 1
5872 2132 2
5873 2132 1
5898 2132 1
5924 2132 1
5927 2132 1
5944 2132 1
5948 2132 4
5986 2132 1
5987 2132 1
5994 2132 1
6048 2132 1
6059 2132 1
6155 2132 1
6213 2132 1
6216 2132 3
6465 2132 2
6468 2132 1
6660 2132 2
6662 2132 2
6731 2132 2
6760 2132 1
6817 2132 2
6938 2132 1
6969 2132 1
6986 2132 2
7066 2132 1
7135 2132 6
7144 2132 2
7189 2132 1
7309 2132 1
7340 2132 1
7341 2132 1
7345 2132 1
7461 2132 6
7582 2132 1
7675 2132 1
7724 2132 1
7747 2132 2
7779 2132 2
7877 2132 1
7927 2132 1
7950 2132 1
7957 2132 1
8007 2132 2
8010 2132 1
8219 2132 7
8250 2132 1
8292 2132 1
8813 2132 7
8833 2132 1
8875 2132 1
8919 2132 1
9051 2132 3
9053 2132 1
9114 2132 2
9145 2132 7
9465 2132 1
9488 2132 2
9500 2132 1
9517 2132 2
9519 2132 1
9623 2132 1
9791 2132 1
9800 2132 9
9921 2132 1
9972 2132 4
9987 2132 4
10004 2132 1
10040 2132 1
10043 2132 1
10058 2132 1
10061 2132 1
10112 2132 1
10152 2132 4
10281 2132 1
10332 2132 1
10403 2132 1
10441 2132 1
10450 2132 1
10504 2132 1
10532 2132 1
10535 2132 9
10546 2132 1
10552 2132 3
10555 2132 1
10593 2132 10
10595 2132 6
10608 2132 6
10611 2132 2
10618 2132 1
10668 2132 1
10669 2132 1
10680 2132 1
10693 2132 1
10701 2132 1
10709 2132 1
10710 2132 11
10712 2132 1
10720 2132 1
10740 2132 11
10756 2132 9
10780 2132 1
10788 2132 1
10791 2132 2
10796 2132 1
10851 2132 1
10902 2132 1
11060 2132 1
11083 2132 12
11109 2132 1
11110 2132 1
11176 2132 1
11181 2132 1
11210 2132 1
11261 2132 1
11361 2132 1
11424 2132 1
11448 2132 18
11651 2132 1
11666 2132 1
11792 2132 1
11812 2132 1
11849 2132 1
11888 2132 5
11897 2132 1
11903 2132 1
11905 2132 1
11924 2132 1
11950 2132 1
12017 2132 3
12039 2132 1
12050 2132 1
12219 2132 1
12224 2132 1
12231 2132 1
12237 2132 1
12312 2132 3
12363 2132 1
12378 2132 1
12395 2132 1
12404 2132 1
12421 2132 1
12589 2132 1
12611 2132 1
12670 2132 1
12678 2132 1
12686 2132 1
12705 2132 1
12741 2132 1
12797 2132 1
13006 2132 1
13051 2132 1
13126 2132 4
13131 2132 28
13136 2132 1
13151 2132 1
13237 2132 1
13303 2132 23
13358 2132 1
13383 2132 1
13461 2132 1
13497 2132 1
13532 2132 1
13535 2132 1
13544 2132 2
13557 2132 1
13639 2132 1
13732 2132 15
13772 2132 1
13828 2132 5
13865 2132 2
13868 2132 1
13871 2132 1
13903 2132 1
13963 2132 1
13972 2132 1
13987 2132 1
14010 2132 1
14032 2132 1
14095 2132 1
14248 2132 33
14271 2132 1
14507 2132 1
14519 2132 1
14622 2132 1
14624 2132 1
14730 2132 1
14749 2132 1
14757 2132 2
14770 2132 1
14829 2132 6
15167 2132 1
15180 2132 15
15212 2132 3
15213 2132 1
15377 2132 2
15437 2132 1
15517 2132 1
15534 2132 1
15542 2132 6
15589 2132 1
15595 2132 1
15616 2132 11
15620 2132 1
15724 2132 1
15725 2132 1
15746 2132 18
15823 2132 1
15858 2132 1
15912 2132 1
15923 2132 1
16057 2132 1
16286 2132 2
16530 2132 2
16539 2132 8
16568 2132 8
16609 2132 1
16664 2132 2
16698 2132 1
16714 2132 11
16716 2132 1
16756 2132 1
16807 2132 1
16857 2132 1
16902 2132 2
16934 2132 1
16948 2132 1
16978 2132 1
17040 2132 1
17074 2132 1
17115 2132 1
17119 2132 1
17202 2132 1
17396 2132 1
17422 2132 1
17469 2132 1
17471 2132 1
17488 2132 1
17551 2132 5
17598 2132 1
17636 2132 1
17720 2132 1
17857 2132 1
17880 2132 1
17912 2132 1
18017 2132 1
18053 2132 1
18113 2132 1
18161 2132 1
18186 2132 15
18191 2132 1
18194 2132 1
18225 2132 1
18252 2132 1
18268 2132 2
18402 2132 1
18412 2132 11
18500 2132 2
18502 2132 7
18527 2132 2
18631 2132 1
18660 2132 1
18664 2132 2
18966 2132 2
18999 2132 2
19017 2132 1
19031 2132 2
19044 2132 1
19046 2132 1
19060 2132 1
19066 2132 1
19073 2132 1
19075 2132 1
19098 2132 1
19111 2132 1
19135 2132 2
19140 2132 10
19145 2132 1
19155 2132 54
19176 2132 2
19185 2132 1
19188 2132 1
19192 2132 1
19221 2132 1
19245 2132 1
19248 2132 1
19385 2132 1
19421 2132 20
19505 2132 1
19539 2132 1
19618 2132 1
19620 2132 2
19641 2132 1
19713 2132 2
19798 2132 1
19801 2132 2
19802 2132 5
19803 2132 1
19806 2132 2
19813 2132 1
19828 2132 17
19838 2132 1
19846 2132 1
19878 2132 1
19886 2132 1
20011 2132 1
20074 2132 1
20153 2132 1
20156 2132 3
20175 2132 1
20183 2132 1
20187 2132 1
20191 2132 1
20213 2132 1
20216 2132 1
20237 2132 2
20283 2132 3
20339 2132 1
20345 2132 1
20354 2132 3
20398 2132 3
20431 2132 1
20501 2132 1
20566 2132 1
20576 2132 1
20638 2132 1
20639 2132 3
20680 2132 2
20758 2132 2
20762 2132 4
20769 2132 1
20770 2132 2
20778 2132 1
20809 2132 6
20850 2132 2
20869 2132 7
20872 2132 1
20874 2132 1
20881 2132 3
20904 2132 1
20906 2132 6
20948 2132 1
20955 2132 1
21043 2132 1
21054 2132 1
21099 2132 1
21142 2132 1
21215 2132 1
21230 2132 1
21276 2132 5
21301 2132 1
21412 2132 1
21420 2132 1
21447 2132 6
21513 2132 1
21514 2132 2
21537 2132 5
21539 2132 1
21574 2132 1
21580 2132 1
21615 2132 1
21618 2132 1
21639 2132 1
21650 2132 3
21802 2132 1
21805 2132 1
21807 2132 1
21863 2132 16
21866 2132 1
21971 2132 1
21977 2132 3
22010 2132 7
22036 2132 1
22041 2132 2
22055 2132 1
22059 2132 1
22090 2132 1
22150 2132 1
22152 2132 2
22359 2132 1
22478 2132 1
22500 2132 2
22535 2132 1
22550 2132 1
22637 2132 1
22649 2132 1
22740 2132 9
22747 2132 1
22795 2132 1
22852 2132 1
22981 2132 1
23022 2132 1
23081 2132 1
23127 2132 1
23207 2132 2
23223 2132 1
23231 2132 1
23336 2132 3
23385 2132 1
23405 2132 1
23755 2132 1
23795 2132 28
23839 2132 1
23847 2132 1
23992 2132 1
24008 2132 1
24046 2132 1
24050 2132 8
24088 2132 22
24115 2132 1
24252 2132 1
24337 2132 1
24348 2132 2
24373 2132 1
24406 2132 1
24529 2132 1
24544 2132 1
24561 2132 1
24571 2132 1
24572 2132 1
24604 2132 1
24661 2132 1
24674 2132 26
24732 2132 1
24758 2132 3
24782 2132 1
24802 2132 1
24820 2132 1
24845 2132 1
24872 2132 1
24887 2132 1
24893 2132 1
24978 2132 10
25046 2132 1
25146 2132 1
25148 2132 2
25184 2132 1
25199 2132 2
25215 2132 2
25337 2132 1
25427 2132 1
25476 2132 1
25499 2132 1
25582 2132 1
25637 2132 1
25693 2132 1
25793 2132 2
25795 2132 1
25914 2132 5
25916 2132 1
25988 2132 1
25991 2132 1
26012 2132 1
26014 2132 24
26024 2132 1
26080 2132 1
26184 2132 2
26186 2132 5
26188 2132 1
26209 2132 1
26211 2132 1
26286 2132 1
26339 2132 4
26455 2132 3
26493 2132 1
26609 2132 1
26655 2132 10
26852 2132 1
26897 2132 1
26901 2132 4
26913 2132 20
26968 2132 1
27031 2132 7
27055 2132 1
27090 2132 3
27128 2132 1
27210 2132 1
27352 2132 1
27513 2132 1
27519 2132 4
27520 2132 1
27548 2132 1
27617 2132 2
27639 2132 1
27659 2132 3
27666 2132 1
27681 2132 1
27682 2132 8
27733 2132 1
27827 2132 1
27833 2132 1
27875 2132 1
27884 2132 2
27958 2132 1
27960 2132 2
28117 2132 1
28309 2132 12
28542 2132 1
28593 2132 1
28613 2132 1
28663 2132 1
28674 2132 1
28818 2132 1
28934 2132 1
28941 2132 1
28944 2132 1
29041 2132 1
29188 2132 1
29255 2132 1
29271 2132 1
29294 2132 2
29303 2132 3
29324 2132 1
29349 2132 1
29374 2132 1
29440 2132 1
29452 2132 1
29463 2132 9
29497 2132 2
29506 2132 2
29533 2132 1
29568 2132 1
29620 2132 5
29660 2132 27
29734 2132 6
29784 2132 1
29795 2132 2
29817 2132 1
29915 2132 4
29943 2132 1
29976 2132 1
29978 2132 1
29983 2132 1
30008 2132 1
30009 2132 1
30027 2132 1
30037 2132 2
30075 2132 1
30105 2132 23
30136 2132 5
30170 2132 1
30179 2132 1
30248 2132 2
30314 2132 1
30339 2132 1
30346 2132 2
30368 2132 1
30379 2132 2
30429 2132 2
30451 2132 1
30455 2132 1
30508 2132 1
30517 2132 1
30529 2132 2
30537 2132 1
30548 2132 2
30562 2132 1
30567 2132 1
30570 2132 12
30618 2132 1
30639 2132 1
30656 2132 20
30657 2132 1
30702 2132 1
30789 2132 1
30874 2132 1
30895 2132 1
30912 2132 9
30924 2132 1
30934 2132 6
30958 2132 3
30968 2132 1
30970 2132 1
30971 2132 34
30972 2132 5
30976 2132 2
31158 2132 1
31189 2132 5
31245 2132 1
31258 2132 19
31262 2132 1
31278 2132 1
31393 2132 1
31399 2132 5
31421 2132 2
31422 2132 1
31561 2132 1
31666 2132 1
31765 2132 1
31869 2132 1
31886 2132 1
31929 2132 1
31937 2132 1
31950 2132 2
31964 2132 1
31965 2132 1
31998 2132 1
32023 2132 9
32029 2132 1
32036 2132 1
32060 2132 1
32083 2132 1
32098 2132 1
32136 2132 1
32160 2132 1
32323 2132 1
32350 2132 1
32399 2132 1
32450 2132 1
32527 2132 2
32554 2132 1
32582 2132 1
32596 2132 2
32696 2132 1
32698 2132 4
32699 2132 17
32702 2132 1
32703 2132 6
32706 2132 3
32709 2132 5
52 2133 1
54 2133 1
68 2133 1
71 2133 1
86 2133 1
114 2133 2
122 2133 1
202 2133 1
211 2133 2
228 2133 1
411 2133 1
413 2133 1
493 2133 4
496 2133 1
499 2133 2
518 2133 1
525 2133 1
534 2133 1
545 2133 2
557 2133 4
584 2133 1
599 2133 1
601 2133 1
605 2133 1
608 2133 1
611 2133 1
618 2133 1
629 2133 1
653 2133 1
672 2133 1
680 2133 1
687 2133 2
688 2133 1
698 2133 1
782 2133 1
789 2133 1
812 2133 1
860 2133 2
909 2133 9
922 2133 1
996 2133 1
999 2133 1
1030 2133 2
1039 2133 1
1058 2133 1
1171 2133 1
1202 2133 2
1265 2133 1
1314 2133 1
1363 2133 7
1499 2133 1
1547 2133 2
1563 2133 1
1600 2133 1
1633 2133 1
1655 2133 1
1724 2133 1
1728 2133 1
1819 2133 1
1846 2133 1
1863 2133 1
1868 2133 1
1903 2133 1
1963 2133 1
1965 2133 5
1974 2133 2
1986 2133 1
1987 2133 1
1990 2133 8
2031 2133 1
2048 2133 1
2062 2133 1
2100 2133 1
2105 2133 1
2112 2133 1
2119 2133 1
2148 2133 1
2188 2133 1
2199 2133 1
2201 2133 1
2225 2133 7
2238 2133 4
2255 2133 1
2256 2133 1
2301 2133 2
2309 2133 1
2317 2133 1
2318 2133 1
2360 2133 1
2485 2133 3
2550 2133 1
2686 2133 1
2737 2133 1
2760 2133 1
2801 2133 1
2813 2133 1
2872 2133 1
2906 2133 1
2916 2133 1
3023 2133 1
3042 2133 1
3118 2133 1
3206 2133 1
3250 2133 1
3256 2133 1
3295 2133 1
3297 2133 1
3336 2133 1
3447 2133 1
3457 2133 1
3458 2133 1
3471 2133 1
3498 2133 1
3507 2133 1
3534 2133 1
3612 2133 1
3746 2133 1
3762 2133 7
3802 2133 1
3874 2133 1
3886 2133 1
3897 2133 2
3980 2133 1
4028 2133 12
4040 2133 1
4047 2133 29
4070 2133 1
4106 2133 1
4131 2133 2
4134 2133 1
4139 2133 1
4156 2133 1
4172 2133 5
4335 2133 2
4396 2133 1
4400 2133 1
4493 2133 2
4510 2133 1
4582 2133 2
4601 2133 1
4681 2133 1
4721 2133 1
4728 2133 1
4757 2133 1
4934 2133 1
4949 2133 1
4958 2133 1
4975 2133 1
4979 2133 1
5020 2133 1
5069 2133 3
5088 2133 1
5090 2133 2
5098 2133 1
5140 2133 1
5218 2133 1
5238 2133 4
5240 2133 1
5288 2133 1
5351 2133 1
5358 2133 1
5376 2133 1
5378 2133 1
5426 2133 1
5435 2133 1
5492 2133 1
5500 2133 1
5522 2133 2
5525 2133 1
5537 2133 1
5595 2133 10
5629 2133 1
5686 2133 1
5694 2133 1
5699 2133 1
5705 2133 8
5826 2133 1
5831 2133 2
5873 2133 1
5948 2133 5
6354 2133 1
6373 2133 1
6381 2133 1
6452 2133 1
6463 2133 1
6490 2133 1
6531 2133 1
6584 2133 2
6650 2133 1
6662 2133 1
6723 2133 1
6817 2133 1
6889 2133 1
6897 2133 1
6938 2133 1
6969 2133 2
6986 2133 1
7135 2133 4
7170 2133 6
7202 2133 1
7224 2133 1
7345 2133 2
7461 2133 6
7470 2133 1
7587 2133 1
7589 2133 1
7592 2133 2
7593 2133 2
7789 2133 3
7794 2133 1
7908 2133 1
7950 2133 1
8017 2133 1
8130 2133 1
8205 2133 1
8219 2133 6
8371 2133 1
8507 2133 1
8509 2133 1
8813 2133 1
8859 2133 1
8890 2133 5
8896 2133 1
8919 2133 1
9051 2133 2
9067 2133 1
9087 2133 1
9145 2133 5
9171 2133 1
9197 2133 1
9233 2133 3
9403 2133 2
9445 2133 1
9467 2133 1
9483 2133 1
9500 2133 1
9513 2133 1
9522 2133 1
9534 2133 1
9608 2133 1
9637 2133 1
9642 2133 1
9737 2133 1
9792 2133 1
9799 2133 3
9800 2133 3
9814 2133 1
9874 2133 1
9972 2133 3
9977 2133 1
9987 2133 1
10062 2133 1
10152 2133 2
10189 2133 3
10310 2133 1
10441 2133 1
10450 2133 1
10535 2133 11
10552 2133 6
10558 2133 1
10568 2133 1
10593 2133 6
10595 2133 4
10610 2133 3
10618 2133 3
10631 2133 2
10642 2133 2
10672 2133 1
10678 2133 1
10692 2133 2
10700 2133 1
10710 2133 5
10715 2133 1
10720 2133 2
10736 2133 1
10740 2133 1
10753 2133 1
10756 2133 4
10780 2133 1
10851 2133 3
10863 2133 1
10994 2133 1
11083 2133 8
11176 2133 2
11296 2133 1
11343 2133 1
11352 2133 2
11396 2133 1
11424 2133 1
11448 2133 5
11544 2133 1
11551 2133 2
11553 2133 1
11578 2133 1
11667 2133 1
11682 2133 1
11734 2133 1
11791 2133 1
11861 2133 1
11888 2133 9
11925 2133 1
12017 2133 1
12030 2133 1
12049 2133 1
12126 2133 1
12151 2133 1
12200 2133 1
12215 2133 1
12231 2133 2
12240 2133 1
12312 2133 1
12363 2133 1
12378 2133 1
12382 2133 1
12392 2133 1
12428 2133 1
12440 2133 1
12489 2133 1
12513 2133 1
12583 2133 1
12591 2133 1
12613 2133 2
12706 2133 1
12713 2133 1
12716 2133 1
12788 2133 1
12890 2133 1
12893 2133 1
12948 2133 1
13000 2133 1
13009 2133 1
13126 2133 3
13130 2133 1
13131 2133 1
13237 2133 3
13249 2133 1
13303 2133 28
13333 2133 1
13360 2133 1
13383 2133 1
13436 2133 1
13506 2133 1
13508 2133 1
13511 2133 1
13532 2133 2
13535 2133 1
13547 2133 2
13629 2133 1
13650 2133 1
13712 2133 2
13732 2133 6
13734 2133 1
13767 2133 1
13772 2133 1
13784 2133 2
13848 2133 1
13903 2133 2
13971 2133 1
14006 2133 1
14145 2133 1
14219 2133 1
14225 2133 1
14248 2133 16
14251 2133 1
14270 2133 1
14271 2133 1
14385 2133 1
14502 2133 2
14523 2133 1
14557 2133 1
14584 2133 1
14589 2133 1
14705 2133 1
14749 2133 1
14816 2133 1
14829 2133 2
14856 2133 2
14916 2133 1
14926 2133 1
14971 2133 6
15180 2133 2
15198 2133 1
15212 2133 1
15241 2133 1
15517 2133 3
15525 2133 1
15542 2133 3
15560 2133 1
15563 2133 1
15573 2133 1
15616 2133 6
15739 2133 1
15746 2133 6
15890 2133 1
15903 2133 1
16057 2133 1
16078 2133 1
16085 2133 1
16154 2133 1
16263 2133 1
16307 2133 1
16309 2133 1
16318 2133 1
16402 2133 1
16421 2133 1
16433 2133 1
16436 2133 1
16478 2133 1
16539 2133 1
16540 2133 2
16568 2133 4
16586 2133 1
16589 2133 1
16597 2133 1
16663 2133 1
16675 2133 1
16697 2133 1
16714 2133 4
16745 2133 1
16807 2133 1
16816 2133 1
16916 2133 1
16942 2133 1
16993 2133 1
17202 2133 1
17372 2133 1
17393 2133 1
17424 2133 1
17426 2133 1
17450 2133 5
17492 2133 1
17550 2133 1
17551 2133 2
17587 2133 1
17598 2133 2
17771 2133 1
17929 2133 1
17942 2133 1
17946 2133 1
18121 2133 1
18145 2133 7
18147 2133 1
18157 2133 1
18186 2133 3
18190 2133 1
18191 2133 1
18225 2133 1
18229 2133 1
18256 2133 1
18370 2133 1
18402 2133 1
18412 2133 4
18450 2133 1
18486 2133 1
18502 2133 3
18504 2133 1
18527 2133 1
18699 2133 1
18781 2133 1
18992 2133 1
18999 2133 5
19039 2133 1
19044 2133 1
19060 2133 1
19062 2133 1
19073 2133 1
19075 2133 1
19099 2133 1
19111 2133 1
19122 2133 1
19140 2133 3
19155 2133 63
19176 2133 5
19180 2133 2
19182 2133 1
19185 2133 2
19192 2133 1
19227 2133 1
19228 2133 1
19245 2133 1
19249 2133 1
19253 2133 2
19264 2133 1
19322 2133 1
19386 2133 1
19395 2133 3
19421 2133 6
19528 2133 1
19538 2133 1
19539 2133 1
19568 2133 1
19644 2133 1
19666 2133 1
19683 2133 1
19712 2133 1
19768 2133 1
19806 2133 1
19828 2133 4
19991 2133 1
19996 2133 1
20109 2133 1
20124 2133 1
20151 2133 2
20153 2133 1
20156 2133 3
20172 2133 1
20185 2133 1
20188 2133 1
20246 2133 2
20251 2133 1
20252 2133 1
20270 2133 1
20543 2133 1
20631 2133 1
20692 2133 1
20762 2133 16
20769 2133 1
20778 2133 3
20809 2133 2
20850 2133 1
20869 2133 2
20881 2133 2
20893 2133 1
20906 2133 16
20932 2133 1
20939 2133 1
21041 2133 1
21043 2133 1
21142 2133 1
21215 2133 4
21251 2133 1
21276 2133 1
21301 2133 1
21303 2133 1
21329 2133 1
21396 2133 1
21412 2133 1
21415 2133 1
21420 2133 1
21441 2133 1
21447 2133 7
21450 2133 1
21537 2133 3
21544 2133 3
21546 2133 1
21615 2133 1
21631 2133 1
21637 2133 1
21650 2133 2
21807 2133 1
21863 2133 3
21866 2133 2
21899 2133 1
21901 2133 3
21919 2133 1
22010 2133 1
22041 2133 1
22060 2133 1
22359 2133 1
22379 2133 1
22478 2133 1
22590 2133 16
22653 2133 1
22744 2133 1
22755 2133 2
22790 2133 2
22865 2133 1
22883 2133 1
22957 2133 1
22964 2133 1
22981 2133 1
23022 2133 1
23067 2133 1
23081 2133 2
23207 2133 1
23244 2133 1
23304 2133 1
23336 2133 1
23385 2133 4
23502 2133 1
23555 2133 1
23666 2133 1
23718 2133 3
23748 2133 1
23749 2133 1
23761 2133 1
23779 2133 3
23795 2133 49
23852 2133 1
23860 2133 1
23868 2133 1
23882 2133 1
23910 2133 1
23960 2133 1
24008 2133 1
24012 2133 1
24014 2133 1
24029 2133 1
24036 2133 1
24050 2133 2
24088 2133 4
24195 2133 1
24258 2133 1
24320 2133 1
24559 2133 1
24568 2133 7
24569 2133 1
24590 2133 1
24598 2133 2
24604 2133 1
24614 2133 1
24663 2133 1
24674 2133 4
24758 2133 4
24811 2133 1
24851 2133 1
24861 2133 1
24887 2133 1
24978 2133 7
24980 2133 1
25106 2133 1
25127 2133 1
25142 2133 1
25162 2133 1
25191 2133 1
25192 2133 1
25194 2133 1
25206 2133 1
25211 2133 1
25214 2133 1
25216 2133 1
25291 2133 1
25337 2133 1
25343 2133 1
25500 2133 2
25600 2133 1
25610 2133 1
25630 2133 1
25701 2133 1
25785 2133 2
25793 2133 1
25914 2133 2
25975 2133 1
26014 2133 10
26017 2133 1
26057 2133 1
26177 2133 2
26186 2133 5
26282 2133 1
26286 2133 1
26308 2133 1
26319 2133 2
26339 2133 27
26455 2133 2
26479 2133 1
26518 2133 1
26582 2133 1
26627 2133 2
26642 2133 1
26655 2133 5
26731 2133 2
26752 2133 1
26799 2133 1
26825 2133 9
26840 2133 5
26855 2133 1
26882 2133 1
26897 2133 1
26899 2133 1
26913 2133 4
27031 2133 5
27076 2133 1
27090 2133 3
27223 2133 1
27244 2133 2
27249 2133 1
27326 2133 51
27403 2133 1
27415 2133 1
27495 2133 2
27513 2133 1
27549 2133 1
27617 2133 2
27628 2133 1
27635 2133 2
27659 2133 1
27682 2133 6
27721 2133 1
27722 2133 1
27761 2133 1
27780 2133 1
27835 2133 1
27845 2133 1
27855 2133 1
27866 2133 1
27884 2133 4
27958 2133 3
27960 2133 1
28049 2133 1
28076 2133 1
28112 2133 1
28140 2133 2
28309 2133 4
28313 2133 1
28459 2133 1
28632 2133 1
28633 2133 1
28759 2133 2
28833 2133 3
28834 2133 1
28840 2133 1
28878 2133 1
28950 2133 1
28966 2133 1
28984 2133 1
28985 2133 1
28990 2133 1
29051 2133 1
29077 2133 1
29268 2133 1
29271 2133 1
29349 2133 1
29415 2133 1
29452 2133 2
29463 2133 2
29496 2133 1
29506 2133 6
29533 2133 2
29563 2133 2
29568 2133 1
29734 2133 2
29744 2133 2
29795 2133 1
29799 2133 1
29813 2133 1
29814 2133 1
29816 2133 1
29826 2133 1
29910 2133 2
29915 2133 1
29929 2133 1
29943 2133 1
29949 2133 1
30037 2133 1
30066 2133 1
30082 2133 3
30105 2133 2
30136 2133 1
30160 2133 1
30170 2133 1
30246 2133 1
30379 2133 3
30406 2133 1
30429 2133 2
30430 2133 4
30443 2133 1
30517 2133 1
30529 2133 1
30537 2133 2
30540 2133 1
30543 2133 1
30562 2133 1
30570 2133 3
30571 2133 1
30636 2133 1
30656 2133 4
30658 2133 1
30659 2133 1
30700 2133 1
30710 2133 2
30736 2133 1
30798 2133 1
30852 2133 1
30855 2133 2
30874 2133 1
30895 2133 2
30912 2133 5
30924 2133 1
30929 2133 1
30932 2133 1
30934 2133 4
30971 2133 11
30972 2133 3
30982 2133 1
30984 2133 1
31076 2133 28
31178 2133 1
31183 2133 1
31189 2133 1
31225 2133 1
31258 2133 5
31360 2133 1
31399 2133 5
31421 2133 1
31561 2133 1
31608 2133 1
31632 2133 1
31638 2133 1
31662 2133 1
31668 2133 1
31687 2133 1
31787 2133 1
31946 2133 2
31950 2133 3
31955 2133 1
31964 2133 5
31992 2133 1
32023 2133 10
32048 2133 1
32068 2133 1
32145 2133 1
32158 2133 1
32443 2133 1
32449 2133 1
32523 2133 1
32602 2133 1
32646 2133 1
32647 2133 2
32694 2133 1
32696 2133 2
32697 2133 2
32698 2133 4
32699 2133 12
32700 2133 11
32702 2133 6
32703 2133 4
32706 2133 5
32707 2133 1
32709 2133 2
36 2134 1
43 2134 2
58 2134 1
68 2134 2
69 2134 1
82 2134 2
122 2134 1
167 2134 5
186 2134 1
202 2134 1
211 2134 2
224 2134 1
249 2134 1
250 2134 1
327 2134 1
392 2134 1
413 2134 3
443 2134 2
447 2134 2
458 2134 2
484 2134 1
493 2134 30
496 2134 1
513 2134 1
525 2134 1
526 2134 2
529 2134 1
532 2134 1
539 2134 1
557 2134 3
559 2134 4
568 2134 1
573 2134 1
598 2134 1
601 2134 1
602 2134 1
611 2134 1
645 2134 4
672 2134 3
684 2134 1
698 2134 2
702 2134 1
710 2134 2
743 2134 1
764 2134 1
783 2134 1
806 2134 1
812 2134 1
813 2134 7
820 2134 2
827 2134 1
858 2134 1
860 2134 2
896 2134 1
909 2134 17
917 2134 2
925 2134 2
942 2134 1
951 2134 1
952 2134 1
967 2134 1
1011 2134 1
1023 2134 1
1025 2134 1
1054 2134 1
1058 2134 2
1110 2134 2
1185 2134 1
1256 2134 1
1289 2134 1
1313 2134 1
1314 2134 3
1325 2134 1
1333 2134 1
1363 2134 18
1381 2134 1
1429 2134 1
1506 2134 1
1547 2134 1
1552 2134 1
1562 2134 2
1578 2134 1
1594 2134 1
1612 2134 2
1648 2134 1
1712 2134 1
1723 2134 3
1728 2134 1
1739 2134 1
1747 2134 1
1819 2134 1
1843 2134 1
1858 2134 2
1866 2134 1
1868 2134 2
1877 2134 1
1878 2134 1
1901 2134 3
1903 2134 3
1965 2134 1
1975 2134 2
1990 2134 32
1992 2134 3
1994 2134 1
1996 2134 1
2008 2134 2
2016 2134 1
2031 2134 2
2033 2134 1
2045 2134 1
2051 2134 1
2062 2134 4
2068 2134 1
2071 2134 2
2149 2134 1
2171 2134 4
2189 2134 2
2198 2134 1
2215 2134 1
2218 2134 1
2221 2134 1
2225 2134 1
2240 2134 1
2258 2134 1
2280 2134 1
2305 2134 1
2309 2134 1
2337 2134 1
2358 2134 1
2374 2134 1
2392 2134 1
2432 2134 1
2485 2134 2
2577 2134 1
2635 2134 1
2642 2134 1
2655 2134 1
2698 2134 1
2718 2134 2
2719 2134 1
2722 2134 1
2737 2134 2
2757 2134 1
2760 2134 7
2823 2134 1
2836 2134 1
2844 2134 1
2885 2134 1
2889 2134 1
2892 2134 3
2935 2134 1
2940 2134 5
3003 2134 1
3099 2134 1
3118 2134 1
3142 2134 1
3207 2134 1
3256 2134 19
3309 2134 1
3336 2134 3
3388 2134 1
3393 2134 1
3466 2134 1
3493 2134 1
3498 2134 5
3507 2134 1
3518 2134 1
3520 2134 1
3528 2134 1
3559 2134 1
3560 2134 3
3579 2134 2
3587 2134 1
3620 2134 1
3634 2134 2
3635 2134 1
3657 2134 1
3658 2134 2
3668 2134 4
3697 2134 1
3714 2134 4
3762 2134 15
3769 2134 1
3789 2134 1
3802 2134 2
3815 2134 1
3819 2134 1
3837 2134 2
3869 2134 1
3874 2134 1
3897 2134 1
3903 2134 1
3927 2134 1
3949 2134 1
3997 2134 2
4024 2134 1
4028 2134 64
4036 2134 1
4040 2134 1
4041 2134 1
4047 2134 1
4054 2134 1
4111 2134 1
4131 2134 5
4140 2134 1
4141 2134 1
4148 2134 1
4172 2134 15
4176 2134 1
4226 2134 1
4335 2134 2
4360 2134 2
4396 2134 1
4431 2134 1
4434 2134 1
4486 2134 1
4542 2134 1
4556 2134 1
4560 2134 2
4565 2134 1
4566 2134 1
4601 2134 1
4602 2134 1
4603 2134 1
4612 2134 1
4623 2134 1
4629 2134 1
4664 2134 3
4668 2134 1
4708 2134 1
4721 2134 1
4728 2134 2
4757 2134 1
4762 2134 1
4775 2134 1
4797 2134 1
4838 2134 2
4843 2134 1
4886 2134 1
4897 2134 1
4921 2134 1
4923 2134 1
4924 2134 1
4925 2134 1
4931 2134 3
4935 2134 1
4949 2134 2
4959 2134 2
4960 2134 2
4964 2134 1
4979 2134 8
5038 2134 1
5061 2134 1
5069 2134 12
5090 2134 1
5128 2134 1
5135 2134 1
5147 2134 1
5149 2134 1
5187 2134 1
5199 2134 1
5218 2134 2
5222 2134 4
5234 2134 3
5238 2134 27
5239 2134 1
5264 2134 1
5315 2134 1
5326 2134 1
5346 2134 1
5351 2134 2
5374 2134 1
5378 2134 1
5388 2134 1
5466 2134 1
5474 2134 1
5481 2134 1
5492 2134 2
5493 2134 1
5517 2134 1
5518 2134 1
5522 2134 38
5540 2134 1
5551 2134 1
5553 2134 1
5564 2134 1
5595 2134 34
5629 2134 1
5635 2134 2
5636 2134 2
5653 2134 1
5696 2134 1
5699 2134 10
5702 2134 1
5705 2134 9
5722 2134 1
5780 2134 1
5831 2134 4
5839 2134 1
5849 2134 1
5855 2134 1
5872 2134 2
5873 2134 3
5902 2134 1
5911 2134 1
5927 2134 2
5939 2134 1
5948 2134 22
5957 2134 1
5958 2134 1
5970 2134 3
5972 2134 6
5986 2134 1
5987 2134 1
6033 2134 1
6048 2134 1
6064 2134 2
6093 2134 1
6101 2134 1
6118 2134 1
6151 2134 1
6171 2134 1
6202 2134 1
6213 2134 2
6216 2134 8
6220 2134 1
6233 2134 1
6236 2134 1
6284 2134 1
6296 2134 1
6354 2134 1
6363 2134 3
6366 2134 3
6377 2134 2
6383 2134 1
6405 2134 1
6442 2134 1
6451 2134 1
6465 2134 4
6471 2134 2
6491 2134 1
6507 2134 1
6510 2134 1
6519 2134 1
6582 2134 3
6584 2134 1
6599 2134 2
6604 2134 1
6650 2134 1
6660 2134 5
6662 2134 3
6723 2134 3
6731 2134 5
6761 2134 2
6763 2134 1
6790 2134 1
6817 2134 2
6829 2134 1
6888 2134 1
6900 2134 1
6923 2134 1
6927 2134 1
6954 2134 1
6978 2134 2
6986 2134 6
6992 2134 1
7075 2134 1
7076 2134 3
7120 2134 1
7135 2134 17
7142 2134 1
7144 2134 1
7145 2134 1
7150 2134 2
7160 2134 1
7189 2134 1
7214 2134 1
7246 2134 1
7248 2134 1
7347 2134 1
7395 2134 1
7454 2134 2
7455 2134 1
7461 2134 18
7465 2134 1
7467 2134 1
7532 2134 2
7568 2134 1
7587 2134 1
7592 2134 1
7637 2134 2
7669 2134 190
7696 2134 1
7728 2134 1
7729 2134 1
7736 2134 37
7747 2134 6
7752 2134 1
7828 2134 1
7829 2134 1
7830 2134 3
7857 2134 1
7875 2134 1
7877 2134 1
7892 2134 2
7899 2134 2
7906 2134 2
7925 2134 1
7927 2134 1
7930 2134 1
7950 2134 27
7951 2134 3
8007 2134 1
8010 2134 1
8033 2134 1
8162 2134 1
8176 2134 1
8203 2134 1
8219 2134 22
8291 2134 1
8358 2134 1
8387 2134 2
8423 2134 1
8427 2134 2
8432 2134 1
8460 2134 1
8509 2134 1
8523 2134 1
8542 2134 1
8586 2134 2
8632 2134 1
8677 2134 1
8728 2134 1
8732 2134 6
8813 2134 10
8819 2134 1
8821 2134 1
8878 2134 1
8919 2134 1
8954 2134 1
8985 2134 1
9051 2134 8
9065 2134 1
9077 2134 1
9115 2134 1
9145 2134 14
9154 2134 2
9237 2134 1
9295 2134 1
9298 2134 1
9328 2134 1
9329 2134 1
9353 2134 1
9359 2134 1
9403 2134 1
9465 2134 4
9493 2134 1
9500 2134 2
9517 2134 4
9519 2134 1
9520 2134 1
9522 2134 1
9531 2134 1
9532 2134 1
9543 2134 1
9598 2134 3
9601 2134 8
9608 2134 6
9623 2134 1
9632 2134 1
9640 2134 1
9642 2134 2
9737 2134 1
9743 2134 1
9791 2134 1
9799 2134 19
9800 2134 32
9830 2134 3
9845 2134 1
9847 2134 1
9904 2134 2
9919 2134 1
9921 2134 1
9924 2134 1
9960 2134 1
9972 2134 8
9977 2134 1
9987 2134 2
9989 2134 1
9993 2134 1
10040 2134 2
10060 2134 2
10076 2134 1
10090 2134 2
10117 2134 1
10121 2134 1
10137 2134 1
10152 2134 9
10164 2134 1
10165 2134 1
10235 2134 2
10250 2134 1
10258 2134 3
10283 2134 2
10308 2134 1
10315 2134 1
10318 2134 1
10343 2134 1
10360 2134 1
10377 2134 1
10381 2134 1
10389 2134 2
10441 2134 2
10450 2134 1
10494 2134 1
10535 2134 33
10539 2134 2
10552 2134 8
10556 2134 1
10562 2134 1
10566 2134 1
10593 2134 18
10595 2134 8
10612 2134 1
10613 2134 1
10618 2134 1
10631 2134 3
10642 2134 2
10671 2134 1
10678 2134 2
10679 2134 1
10680 2134 2
10681 2134 1
10689 2134 1
10690 2134 4
10691 2134 1
10692 2134 3
10694 2134 1
10697 2134 1
10700 2134 2
10706 2134 1
10710 2134 58
10715 2134 2
10720 2134 2
10740 2134 6
10756 2134 21
10779 2134 1
10780 2134 1
10791 2134 1
10838 2134 1
10865 2134 1
10868 2134 2
10879 2134 1
10885 2134 1
10889 2134 2
10912 2134 2
10917 2134 1
10983 2134 1
10987 2134 1
10997 2134 1
11028 2134 1
11040 2134 3
11051 2134 1
11083 2134 35
11092 2134 5
11098 2134 2
11109 2134 1
11158 2134 1
11160 2134 1
11169 2134 2
11181 2134 6
11186 2134 1
11193 2134 1
11245 2134 1
11262 2134 1
11268 2134 1
11278 2134 2
11283 2134 1
11298 2134 2
11364 2134 1
11388 2134 1
11423 2134 1
11437 2134 1
11448 2134 19
11499 2134 1
11502 2134 1
11512 2134 1
11517 2134 1
11548 2134 1
11551 2134 3
11582 2134 1
11618 2134 1
11651 2134 2
11654 2134 1
11668 2134 1
11682 2134 1
11685 2134 1
11727 2134 1
11728 2134 2
11790 2134 1
11791 2134 1
11792 2134 3
11816 2134 1
11830 2134 1
11850 2134 1
11854 2134 1
11878 2134 3
11888 2134 16
11893 2134 1
11896 2134 1
11897 2134 1
11903 2134 1
11905 2134 1
11922 2134 1
11928 2134 1
11939 2134 3
11972 2134 1
11995 2134 1
12009 2134 1
12017 2134 7
12023 2134 1
12039 2134 4
12049 2134 4
12057 2134 1
12084 2134 1
12130 2134 1
12147 2134 1
12184 2134 1
12205 2134 2
12215 2134 1
12231 2134 4
12276 2134 1
12294 2134 1
12299 2134 2
12306 2134 1
12312 2134 2
12343 2134 1
12347 2134 1
12365 2134 1
12382 2134 1
12391 2134 1
12392 2134 1
12479 2134 1
12480 2134 1
12487 2134 1
12489 2134 1
12528 2134 2
12582 2134 2
12583 2134 1
12584 2134 2
12589 2134 1
12604 2134 1
12614 2134 1
12647 2134 1
12670 2134 1
12672 2134 2
12681 2134 1
12683 2134 1
12702 2134 1
12716 2134 1
12747 2134 1
12754 2134 1
12766 2134 1
12811 2134 1
12838 2134 1
12866 2134 1
12876 2134 1
12885 2134 1
12890 2134 2
12893 2134 1
12930 2134 1
12969 2134 1
12990 2134 1
13024 2134 1
13059 2134 2
13095 2134 3
13128 2134 1
13131 2134 1
13145 2134 1
13158 2134 1
13237 2134 15
13242 2134 1
13249 2134 4
13303 2134 26
13340 2134 1
13342 2134 1
13363 2134 1
13383 2134 3
13436 2134 1
13447 2134 1
13457 2134 1
13488 2134 1
13497 2134 4
13506 2134 1
13514 2134 1
13529 2134 1
13530 2134 1
13532 2134 3
13546 2134 2
13553 2134 1
13555 2134 1
13558 2134 1
13650 2134 1
13669 2134 1
13684 2134 1
13694 2134 2
13712 2134 2
13732 2134 35
13759 2134 1
13764 2134 1
13767 2134 1
13769 2134 2
13784 2134 4
13828 2134 6
13831 2134 1
13860 2134 1
13903 2134 2
13910 2134 1
13963 2134 3
13965 2134 1
13967 2134 1
13969 2134 4
13970 2134 1
13987 2134 1
14005 2134 1
14006 2134 1
14062 2134 2
14213 2134 1
14219 2134 1
14224 2134 1
14225 2134 22
14247 2134 1
14248 2134 113
14287 2134 1
14421 2134 1
14423 2134 1
14576 2134 1
14584 2134 1
14598 2134 1
14620 2134 3
14681 2134 1
14689 2134 2
14761 2134 1
14803 2134 1
14811 2134 1
14814 2134 1
14816 2134 4
14817 2134 1
14829 2134 13
14833 2134 1
14904 2134 1
14926 2134 1
14949 2134 1
14971 2134 15
15020 2134 1
15079 2134 1
15095 2134 1
15106 2134 1
15156 2134 1
15177 2134 6
15180 2134 11
15203 2134 1
15212 2134 4
15213 2134 1
15218 2134 1
15230 2134 1
15273 2134 1
15280 2134 2
15282 2134 2
15302 2134 3
15304 2134 1
15352 2134 1
15375 2134 1
15378 2134 1
15391 2134 1
15439 2134 1
15443 2134 1
15477 2134 1
15517 2134 3
15540 2134 1
15542 2134 7
15560 2134 1
15569 2134 1
15571 2134 1
15572 2134 1
15574 2134 1
15589 2134 1
15595 2134 1
15616 2134 13
15664 2134 1
15681 2134 1
15746 2134 32
15821 2134 2
15831 2134 3
15848 2134 1
15851 2134 1
15894 2134 1
15897 2134 1
15914 2134 1
16089 2134 1
16141 2134 1
16197 2134 1
16213 2134 1
16218 2134 1
16224 2134 1
16240 2134 1
16266 2134 1
16277 2134 1
16280 2134 1
16286 2134 1
16301 2134 2
16309 2134 1
16340 2134 1
16345 2134 1
16360 2134 1
16394 2134 1
16421 2134 1
16436 2134 1
16459 2134 1
16513 2134 1
16530 2134 1
16539 2134 12
16545 2134 3
16568 2134 68
16577 2134 2
16597 2134 3
16609 2134 1
16624 2134 1
16654 2134 1
16663 2134 1
16666 2134 1
16695 2134 1
16707 2134 1
16714 2134 18
16716 2134 1
16717 2134 1
16782 2134 1
16793 2134 2
16799 2134 1
16805 2134 2
16807 2134 5
16809 2134 1
16902 2134 2
16937 2134 1
16942 2134 1
16960 2134 2
16978 2134 2
17021 2134 1
17040 2134 19
17079 2134 1
17115 2134 1
17133 2134 1
17157 2134 1
17215 2134 1
17224 2134 2
17230 2134 1
17362 2134 1
17385 2134 2
17393 2134 1
17424 2134 6
17442 2134 1
17443 2134 1
17465 2134 3
17471 2134 3
17472 2134 2
17492 2134 1
17530 2134 3
17551 2134 16
17560 2134 1
17565 2134 1
17598 2134 3
17648 2134 1
17682 2134 1
17717 2134 1
17834 2134 1
17842 2134 1
17848 2134 1
17862 2134 1
17872 2134 1
17874 2134 1
17886 2134 1
17916 2134 1
17984 2134 1
17985 2134 1
18041 2134 1
18143 2134 1
18145 2134 2
18147 2134 1
18161 2134 1
18163 2134 1
18186 2134 24
18191 2134 2
18194 2134 1
18224 2134 1
18225 2134 5
18272 2134 1
18362 2134 1
18368 2134 1
18402 2134 2
18412 2134 16
18426 2134 1
18447 2134 1
18500 2134 1
18502 2134 6
18527 2134 3
18643 2134 4
18699 2134 2
18701 2134 1
18759 2134 1
18776 2134 1
18870 2134 2
18874 2134 1
18876 2134 1
18878 2134 2
18929 2134 1
18945 2134 1
18956 2134 1
18966 2134 1
18974 2134 1
18978 2134 1
18981 2134 2
18992 2134 1
18999 2134 11
19017 2134 1
19031 2134 1
19042 2134 1
19044 2134 2
19060 2134 2
19061 2134 5
19062 2134 1
19066 2134 2
19088 2134 3
19093 2134 1
19094 2134 1
19098 2134 1
19099 2134 3
19111 2134 1
19133 2134 1
19137 2134 1
19140 2134 15
19153 2134 3
19155 2134 47
19160 2134 1
19169 2134 1
19176 2134 2
19178 2134 1
19181 2134 1
19182 2134 1
19185 2134 1
19192 2134 1
19204 2134 1
19210 2134 1
19212 2134 1
19227 2134 1
19230 2134 1
19248 2134 3
19253 2134 3
19260 2134 1
19275 2134 1
19292 2134 2
19374 2134 1
19389 2134 1
19395 2134 1
19410 2134 1
19411 2134 7
19421 2134 32
19432 2134 1
19439 2134 1
19460 2134 2
19473 2134 1
19499 2134 1
19512 2134 1
19522 2134 1
19539 2134 1
19563 2134 1
19566 2134 1
19586 2134 4
19620 2134 1
19641 2134 1
19643 2134 1
19669 2134 1
19670 2134 1
19683 2134 2
19690 2134 1
19712 2134 1
19713 2134 1
19738 2134 1
19806 2134 10
19808 2134 2
19828 2134 13
19832 2134 1
19876 2134 1
19878 2134 1
19956 2134 2
19970 2134 1
20071 2134 1
20073 2134 1
20100 2134 1
20115 2134 1
20149 2134 1
20156 2134 9
20175 2134 1
20180 2134 3
20181 2134 1
20185 2134 2
20187 2134 31
20238 2134 1
20354 2134 3
20398 2134 16
20411 2134 1
20507 2134 1
20566 2134 1
20568 2134 1
20576 2134 3
20623 2134 2
20625 2134 1
20682 2134 1
20690 2134 2
20692 2134 3
20709 2134 1
20749 2134 1
20758 2134 1
20762 2134 2
20778 2134 5
20809 2134 2
20811 2134 1
20852 2134 2
20869 2134 6
20874 2134 1
20881 2134 4
20889 2134 1
20893 2134 3
20896 2134 1
20904 2134 2
20905 2134 3
20906 2134 23
20932 2134 1
20934 2134 1
20936 2134 1
20975 2134 1
21054 2134 6
21055 2134 1
21081 2134 1
21085 2134 1
21115 2134 1
21142 2134 1
21183 2134 1
21215 2134 4
21247 2134 1
21256 2134 1
21276 2134 3
21301 2134 1
21310 2134 1
21327 2134 7
21332 2134 1
21361 2134 1
21377 2134 3
21398 2134 1
21406 2134 1
21410 2134 1
21412 2134 3
21413 2134 1
21420 2134 2
21430 2134 1
21441 2134 4
21444 2134 1
21447 2134 28
21450 2134 2
21458 2134 1
21501 2134 1
21503 2134 1
21513 2134 7
21537 2134 20
21549 2134 1
21572 2134 1
21574 2134 2
21577 2134 1
21581 2134 1
21615 2134 3
21631 2134 3
21647 2134 2
21710 2134 2
21750 2134 1
21786 2134 2
21790 2134 1
21812 2134 3
21863 2134 15
21866 2134 1
21867 2134 1
21869 2134 3
21873 2134 2
21881 2134 1
21899 2134 6
21928 2134 1
21986 2134 1
22010 2134 21
22024 2134 1
22036 2134 1
22039 2134 1
22041 2134 3
22043 2134 2
22049 2134 1
22055 2134 1
22068 2134 1
22152 2134 1
22162 2134 1
22235 2134 1
22284 2134 1
22301 2134 1
22324 2134 1
22327 2134 1
22358 2134 1
22377 2134 1
22472 2134 3
22489 2134 1
22498 2134 2
22535 2134 1
22550 2134 7
22553 2134 3
22556 2134 1
22566 2134 1
22576 2134 1
22620 2134 1
22629 2134 1
22649 2134 2
22652 2134 3
22653 2134 1
22658 2134 1
22661 2134 1
22670 2134 1
22697 2134 1
22722 2134 1
22726 2134 1
22740 2134 7
22744 2134 9
22745 2134 1
22747 2134 1
22751 2134 1
22765 2134 1
22802 2134 1
22823 2134 1
22826 2134 1
22827 2134 2
22852 2134 1
22861 2134 1
22862 2134 1
22863 2134 1
22940 2134 1
22969 2134 1
22981 2134 1
22987 2134 1
22993 2134 1
23013 2134 1
23022 2134 1
23052 2134 1
23078 2134 1
23081 2134 5
23151 2134 1
23195 2134 1
23237 2134 1
23248 2134 1
23304 2134 3
23345 2134 1
23378 2134 2
23385 2134 1
23404 2134 3
23442 2134 1
23459 2134 1
23474 2134 2
23476 2134 1
23555 2134 2
23582 2134 1
23613 2134 1
23616 2134 1
23666 2134 3
23692 2134 2
23720 2134 1
23744 2134 2
23761 2134 1
23779 2134 6
23792 2134 1
23795 2134 82
23821 2134 1
23847 2134 2
23860 2134 1
23934 2134 1
23991 2134 1
23998 2134 1
24008 2134 17
24012 2134 1
24030 2134 1
24050 2134 15
24071 2134 2
24088 2134 52
24162 2134 1
24174 2134 1
24176 2134 2
24185 2134 1
24195 2134 2
24204 2134 1
24209 2134 1
24245 2134 2
24253 2134 4
24283 2134 1
24287 2134 1
24368 2134 1
24369 2134 1
24373 2134 12
24420 2134 1
24578 2134 2
24580 2134 1
24661 2134 2
24663 2134 1
24673 2134 1
24674 2134 50
24680 2134 1
24703 2134 1
24719 2134 1
24731 2134 1
24752 2134 1
24753 2134 1
24757 2134 1
24800 2134 2
24809 2134 1
24868 2134 1
24887 2134 4
24889 2134 2
24890 2134 1
24893 2134 1
24895 2134 2
24898 2134 10
24925 2134 2
24927 2134 1
24937 2134 1
24978 2134 68
24980 2134 3
25049 2134 1
25067 2134 4
25112 2134 1
25129 2134 1
25142 2134 1
25144 2134 1
25187 2134 1
25191 2134 2
25192 2134 2
25194 2134 1
25199 2134 3
25203 2134 1
25206 2134 2
25216 2134 1
25259 2134 1
25268 2134 1
25397 2134 1
25426 2134 1
25476 2134 1
25480 2134 3
25525 2134 1
25567 2134 1
25569 2134 1
25618 2134 1
25621 2134 1
25637 2134 3
25667 2134 1
25693 2134 1
25793 2134 2
25795 2134 1
25796 2134 5
25893 2134 4
25914 2134 5
25947 2134 1
25975 2134 11
25979 2134 1
25988 2134 2
25994 2134 1
25998 2134 1
26014 2134 52
26017 2134 1
26032 2134 2
26070 2134 1
26092 2134 1
26136 2134 1
26155 2134 1
26177 2134 3
26186 2134 2
26188 2134 1
26210 2134 1
26211 2134 1
26230 2134 1
26238 2134 1
26248 2134 1
26254 2134 1
26255 2134 1
26259 2134 1
26270 2134 1
26286 2134 3
26288 2134 1
26294 2134 2
26308 2134 1
26319 2134 1
26339 2134 15
26365 2134 1
26380 2134 2
26455 2134 1
26479 2134 1
26495 2134 1
26518 2134 1
26655 2134 46
26729 2134 3
26731 2134 1
26740 2134 1
26749 2134 1
26752 2134 1
26789 2134 1
26792 2134 1
26852 2134 2
26897 2134 2
26901 2134 2
26913 2134 33
26930 2134 1
26968 2134 2
27031 2134 15
27048 2134 1
27090 2134 11
27091 2134 2
27144 2134 2
27165 2134 1
27172 2134 1
27220 2134 1
27237 2134 1
27270 2134 1
27287 2134 1
27312 2134 1
27324 2134 1
27326 2134 1
27342 2134 2
27397 2134 2
27403 2134 1
27414 2134 1
27415 2134 1
27437 2134 1
27439 2134 1
27443 2134 1
27492 2134 1
27495 2134 8
27500 2134 1
27513 2134 1
27514 2134 1
27519 2134 2
27543 2134 1
27573 2134 1
27617 2134 8
27635 2134 1
27639 2134 2
27640 2134 1
27657 2134 2
27659 2134 1
27662 2134 8
27666 2134 1
27682 2134 1
27699 2134 1
27702 2134 1
27712 2134 1
27724 2134 2
27733 2134 1
27745 2134 2
27793 2134 1
27795 2134 1
27815 2134 1
27827 2134 5
27833 2134 1
27845 2134 1
27848 2134 1
27859 2134 1
27893 2134 1
27948 2134 1
27958 2134 6
27960 2134 4
27979 2134 1
28017 2134 1
28026 2134 1
28071 2134 2
28076 2134 1
28119 2134 1
28228 2134 1
28231 2134 1
28242 2134 1
28273 2134 2
28303 2134 1
28309 2134 9
28319 2134 1
28358 2134 2
28368 2134 1
28390 2134 11
28394 2134 2
28489 2134 1
28496 2134 1
28575 2134 1
28584 2134 1
28593 2134 1
28594 2134 1
28609 2134 3
28613 2134 1
28633 2134 1
28641 2134 1
28661 2134 3
28662 2134 1
28741 2134 1
28758 2134 1
28759 2134 2
28772 2134 1
28773 2134 1
28784 2134 1
28818 2134 2
28835 2134 1
28882 2134 1
28926 2134 1
28929 2134 2
28934 2134 2
28947 2134 1
28950 2134 1
28960 2134 1
28966 2134 3
28984 2134 2
28994 2134 2
29045 2134 1
29074 2134 1
29077 2134 2
29128 2134 2
29158 2134 39
29161 2134 4
29259 2134 1
29266 2134 2
29269 2134 1
29271 2134 5
29272 2134 1
29294 2134 4
29298 2134 1
29299 2134 2
29303 2134 2
29324 2134 1
29328 2134 1
29349 2134 2
29439 2134 1
29445 2134 2
29451 2134 1
29452 2134 2
29454 2134 1
29462 2134 1
29463 2134 23
29477 2134 2
29499 2134 1
29506 2134 7
29509 2134 3
29516 2134 2
29533 2134 2
29539 2134 1
29546 2134 1
29568 2134 8
29577 2134 1
29600 2134 1
29601 2134 4
29620 2134 4
29621 2134 1
29634 2134 1
29639 2134 1
29651 2134 1
29671 2134 1
29702 2134 2
29716 2134 1
29733 2134 1
29734 2134 12
29741 2134 2
29765 2134 1
29769 2134 1
29776 2134 1
29781 2134 1
29782 2134 2
29784 2134 1
29793 2134 1
29795 2134 1
29799 2134 1
29811 2134 1
29812 2134 1
29813 2134 1
29821 2134 1
29825 2134 1
29826 2134 1
29836 2134 1
29850 2134 1
29858 2134 1
29861 2134 1
29882 2134 1
29903 2134 2
29904 2134 1
29910 2134 1
29911 2134 1
29915 2134 2
29922 2134 1
29929 2134 3
29931 2134 1
29932 2134 1
29938 2134 2
29943 2134 1
29962 2134 1
29978 2134 1
29984 2134 4
30031 2134 1
30037 2134 6
30052 2134 1
30061 2134 1
30066 2134 1
30075 2134 2
30076 2134 1
30082 2134 2
30093 2134 1
30105 2134 45
30122 2134 1
30133 2134 1
30136 2134 37
30147 2134 3
30160 2134 1
30167 2134 1
30170 2134 1
30200 2134 1
30207 2134 1
30248 2134 2
30276 2134 2
30348 2134 1
30379 2134 1
30399 2134 2
30403 2134 1
30406 2134 1
30430 2134 1
30442 2134 1
30444 2134 2
30517 2134 1
30529 2134 1
30562 2134 3
30566 2134 1
30567 2134 1
30570 2134 13
30605 2134 1
30607 2134 1
30629 2134 1
30656 2134 22
30657 2134 18
30658 2134 1
30659 2134 3
30789 2134 2
30792 2134 1
30798 2134 1
30857 2134 2
30872 2134 1
30895 2134 3
30898 2134 1
30912 2134 19
30927 2134 2
30932 2134 2
30934 2134 17
30958 2134 4
30967 2134 1
30971 2134 57
30972 2134 17
30974 2134 2
30984 2134 3
30999 2134 1
31015 2134 1
31022 2134 1
31179 2134 1
31183 2134 1
31189 2134 16
31197 2134 1
31258 2134 25
31278 2134 1
31339 2134 1
31391 2134 1
31399 2134 26
31415 2134 1
31421 2134 4
31494 2134 1
31561 2134 1
31563 2134 1
31589 2134 1
31591 2134 1
31633 2134 1
31666 2134 1
31704 2134 2
31705 2134 1
31709 2134 1
31728 2134 1
31785 2134 1
31787 2134 6
31811 2134 1
31850 2134 1
31857 2134 1
31864 2134 1
31923 2134 1
31929 2134 1
31933 2134 1
31937 2134 1
31942 2134 1
31948 2134 1
31950 2134 3
31955 2134 1
31970 2134 1
31971 2134 2
31975 2134 1
31998 2134 2
32002 2134 1
32017 2134 3
32023 2134 25
32029 2134 5
32030 2134 1
32037 2134 1
32040 2134 1
32045 2134 1
32048 2134 1
32081 2134 2
32083 2134 3
32093 2134 1
32096 2134 1
32106 2134 2
32120 2134 1
32135 2134 1
32138 2134 1
32145 2134 1
32158 2134 1
32163 2134 1
32187 2134 1
32194 2134 1
32214 2134 2
32216 2134 1
32323 2134 3
32349 2134 1
32350 2134 2
32399 2134 1
32401 2134 1
32449 2134 1
32452 2134 2
32523 2134 1
32527 2134 1
32582 2134 1
32597 2134 1
32646 2134 1
32665 2134 1
32688 2134 1
32697 2134 11
32698 2134 9
32699 2134 60
32700 2134 19
32702 2134 11
32703 2134 29
32705 2134 1
32706 2134 8
32707 2134 2
32709 2134 16
32732 2134 1
43 2135 1
71 2135 1
82 2135 1
164 2135 1
202 2135 1
465 2135 1
493 2135 15
518 2135 2
525 2135 1
557 2135 1
559 2135 2
584 2135 1
585 2135 1
595 2135 4
611 2135 1
625 2135 2
629 2135 1
687 2135 1
697 2135 1
736 2135 1
789 2135 1
796 2135 1
827 2135 1
838 2135 2
860 2135 1
909 2135 2
1030 2135 1
1039 2135 2
1058 2135 2
1110 2135 4
1185 2135 1
1265 2135 3
1313 2135 1
1363 2135 3
1439 2135 1
1556 2135 1
1578 2135 1
1600 2135 1
1723 2135 2
1728 2135 1
1821 2135 1
1832 2135 1
1868 2135 2
1888 2135 1
1901 2135 3
1903 2135 1
1956 2135 1
1963 2135 1
1965 2135 1
1990 2135 13
2013 2135 1
2017 2135 1
2056 2135 12
2100 2135 1
2193 2135 1
2198 2135 1
2245 2135 1
2247 2135 1
2256 2135 1
2301 2135 1
2305 2135 1
2309 2135 1
2485 2135 3
2655 2135 1
2698 2135 1
2803 2135 1
2892 2135 1
2902 2135 2
2940 2135 2
2943 2135 1
3000 2135 1
3040 2135 1
3054 2135 1
3130 2135 1
3256 2135 13
3303 2135 1
3309 2135 3
3447 2135 2
3478 2135 1
3498 2135 1
3507 2135 1
3559 2135 1
3608 2135 1
3634 2135 1
3657 2135 2
3668 2135 2
3714 2135 1
3762 2135 6
3874 2135 1
3878 2135 1
3897 2135 1
3983 2135 1
4028 2135 6
4065 2135 2
4070 2135 2
4131 2135 1
4134 2135 1
4172 2135 6
4360 2135 1
4434 2135 1
4486 2135 1
4490 2135 2
4510 2135 1
4542 2135 1
4560 2135 1
4577 2135 1
4582 2135 2
4607 2135 1
4681 2135 1
4721 2135 1
4728 2135 2
4757 2135 2
4792 2135 1
4843 2135 1
4892 2135 1
4894 2135 1
4951 2135 1
4959 2135 1
4979 2135 2
5061 2135 1
5069 2135 3
5238 2135 7
5389 2135 1
5434 2135 2
5492 2135 1
5522 2135 10
5537 2135 2
5563 2135 1
5595 2135 25
5617 2135 2
5665 2135 1
5679 2135 1
5696 2135 1
5699 2135 3
5705 2135 7
5722 2135 1
5773 2135 1
5831 2135 2
5873 2135 1
5882 2135 1
5912 2135 1
5948 2135 5
5952 2135 1
6093 2135 1
6213 2135 2
6216 2135 3
6307 2135 1
6348 2135 1
6363 2135 1
6377 2135 1
6442 2135 2
6465 2135 2
6468 2135 1
6525 2135 1
6532 2135 1
6662 2135 1
6674 2135 1
6723 2135 1
6790 2135 1
6897 2135 1
6901 2135 1
6992 2135 1
7112 2135 1
7114 2135 1
7135 2135 7
7150 2135 1
7224 2135 3
7252 2135 1
7309 2135 1
7461 2135 7
7465 2135 1
7470 2135 1
7516 2135 1
7592 2135 1
7675 2135 1
7747 2135 2
7752 2135 1
7777 2135 1
7789 2135 1
7830 2135 1
7873 2135 1
7942 2135 2
7950 2135 9
7957 2135 1
7960 2135 1
8010 2135 1
8162 2135 1
8175 2135 1
8219 2135 13
8239 2135 1
8256 2135 1
8494 2135 2
8509 2135 3
8647 2135 1
8672 2135 1
8732 2135 1
8742 2135 1
8764 2135 2
8803 2135 1
8813 2135 2
8887 2135 7
8890 2135 1
8992 2135 1
9006 2135 1
9051 2135 2
9102 2135 1
9145 2135 6
9358 2135 1
9383 2135 2
9502 2135 1
9514 2135 2
9543 2135 1
9799 2135 5
9800 2135 12
9874 2135 1
9972 2135 2
9987 2135 3
9993 2135 1
9996 2135 1
10026 2135 1
10076 2135 1
10125 2135 1
10152 2135 5
10260 2135 1
10423 2135 1
10465 2135 1
10489 2135 1
10535 2135 9
10549 2135 1
10552 2135 5
10570 2135 1
10593 2135 17
10595 2135 6
10609 2135 1
10612 2135 1
10631 2135 2
10641 2135 1
10642 2135 1
10679 2135 1
10680 2135 1
10690 2135 2
10692 2135 1
10700 2135 2
10701 2135 1
10710 2135 14
10740 2135 7
10756 2135 7
10767 2135 1
10779 2135 1
10791 2135 2
10796 2135 1
10851 2135 1
10917 2135 1
11083 2135 8
11092 2135 1
11221 2135 1
11278 2135 1
11296 2135 1
11298 2135 1
11343 2135 1
11394 2135 1
11419 2135 2
11448 2135 12
11494 2135 1
11499 2135 1
11517 2135 1
11622 2135 1
11651 2135 1
11682 2135 1
11816 2135 1
11854 2135 1
11888 2135 4
11893 2135 1
11924 2135 1
11941 2135 1
12049 2135 1
12205 2135 2
12310 2135 1
12392 2135 1
12428 2135 1
12527 2135 1
12536 2135 1
12582 2135 1
12584 2135 1
12635 2135 1
12649 2135 1
12670 2135 1
12686 2135 1
12890 2135 1
12969 2135 1
13051 2135 1
13126 2135 1
13129 2135 1
13131 2135 1
13145 2135 1
13158 2135 1
13237 2135 1
13240 2135 1
13249 2135 1
13303 2135 28
13332 2135 1
13334 2135 1
13363 2135 1
13371 2135 1
13506 2135 1
13511 2135 2
13535 2135 1
13555 2135 1
13621 2135 1
13702 2135 1
13718 2135 1
13732 2135 10
13772 2135 1
13828 2135 1
13903 2135 2
13963 2135 1
13972 2135 1
13987 2135 1
14026 2135 1
14098 2135 1
14225 2135 1
14248 2135 18
14470 2135 1
14620 2135 1
14624 2135 1
14690 2135 1
14705 2135 1
14763 2135 1
14772 2135 1
14811 2135 1
14825 2135 2
14829 2135 4
14959 2135 1
14971 2135 5
14988 2135 1
15047 2135 1
15180 2135 4
15198 2135 1
15212 2135 2
15218 2135 1
15280 2135 1
15282 2135 1
15303 2135 1
15347 2135 1
15394 2135 1
15420 2135 1
15517 2135 1
15537 2135 1
15542 2135 4
15583 2135 1
15616 2135 5
15621 2135 1
15746 2135 10
15878 2135 1
15914 2135 1
16089 2135 3
16095 2135 1
16141 2135 1
16225 2135 1
16301 2135 1
16309 2135 1
16436 2135 1
16487 2135 1
16530 2135 1
16539 2135 4
16568 2135 6
16597 2135 1
16601 2135 1
16714 2135 6
16716 2135 1
16791 2135 1
16805 2135 1
16815 2135 2
16834 2135 1
16902 2135 2
16934 2135 1
17040 2135 3
17152 2135 1
17156 2135 1
17230 2135 1
17344 2135 1
17362 2135 1
17424 2135 3
17440 2135 1
17464 2135 1
17465 2135 1
17486 2135 1
17551 2135 6
17605 2135 2
17651 2135 2
17734 2135 1
17749 2135 1
17795 2135 1
17846 2135 1
17852 2135 1
17859 2135 1
17883 2135 1
17929 2135 1
18115 2135 1
18121 2135 1
18145 2135 1
18147 2135 1
18161 2135 1
18186 2135 10
18191 2135 2
18225 2135 2
18229 2135 1
18270 2135 1
18402 2135 2
18412 2135 9
18445 2135 1
18447 2135 2
18486 2135 1
18500 2135 2
18502 2135 5
18527 2135 1
18530 2135 1
18612 2135 1
18631 2135 1
18741 2135 1
18870 2135 1
18998 2135 1
18999 2135 2
19039 2135 1
19046 2135 1
19060 2135 1
19084 2135 1
19099 2135 1
19113 2135 1
19140 2135 3
19155 2135 62
19226 2135 1
19253 2135 6
19260 2135 1
19264 2135 1
19286 2135 1
19322 2135 1
19353 2135 2
19395 2135 1
19409 2135 1
19421 2135 16
19522 2135 1
19568 2135 1
19598 2135 1
19619 2135 1
19670 2135 1
19775 2135 1
19793 2135 1
19801 2135 2
19802 2135 2
19806 2135 1
19818 2135 1
19828 2135 8
19883 2135 1
19886 2135 2
19991 2135 1
20040 2135 1
20084 2135 1
20111 2135 1
20150 2135 1
20153 2135 1
20156 2135 1
20185 2135 1
20237 2135 1
20238 2135 1
20251 2135 1
20253 2135 3
20276 2135 1
20398 2135 1
20451 2135 1
20454 2135 1
20466 2135 1
20543 2135 1
20560 2135 1
20619 2135 1
20623 2135 1
20639 2135 2
20655 2135 2
20690 2135 2
20692 2135 1
20762 2135 4
20769 2135 2
20776 2135 1
20809 2135 4
20827 2135 1
20855 2135 1
20869 2135 3
20874 2135 1
20882 2135 1
20893 2135 1
20906 2135 4
20974 2135 1
21028 2135 1
21043 2135 1
21054 2135 1
21056 2135 1
21107 2135 1
21115 2135 1
21215 2135 8
21285 2135 1
21301 2135 1
21336 2135 1
21377 2135 1
21415 2135 1
21435 2135 1
21447 2135 11
21513 2135 1
21537 2135 5
21548 2135 1
21577 2135 1
21586 2135 1
21631 2135 1
21650 2135 2
21786 2135 1
21805 2135 1
21863 2135 14
21899 2135 1
21901 2135 1
22010 2135 4
22024 2135 2
22152 2135 1
22258 2135 1
22366 2135 1
22472 2135 1
22489 2135 1
22493 2135 1
22500 2135 1
22502 2135 1
22550 2135 1
22553 2135 1
22644 2135 1
22649 2135 2
22661 2135 1
22725 2135 1
22740 2135 5
22744 2135 3
22745 2135 1
22755 2135 1
22772 2135 1
22798 2135 1
22799 2135 1
22928 2135 1
22955 2135 1
22969 2135 1
23035 2135 1
23081 2135 1
23085 2135 1
23207 2135 2
23260 2135 1
23336 2135 1
23385 2135 2
23389 2135 1
23408 2135 1
23583 2135 1
23666 2135 2
23669 2135 1
23761 2135 1
23779 2135 1
23795 2135 48
23899 2135 1
23956 2135 1
23998 2135 1
24008 2135 1
24035 2135 1
24046 2135 1
24050 2135 7
24088 2135 4
24115 2135 1
24130 2135 1
24163 2135 1
24214 2135 1
24342 2135 1
24373 2135 2
24406 2135 1
24604 2135 1
24667 2135 1
24674 2135 12
24677 2135 1
24732 2135 2
24758 2135 2
24770 2135 1
24804 2135 1
24811 2135 1
24887 2135 1
24893 2135 1
24978 2135 11
24980 2135 1
25115 2135 1
25127 2135 1
25148 2135 1
25168 2135 1
25192 2135 1
25199 2135 2
25261 2135 1
25351 2135 1
25423 2135 1
25426 2135 1
25480 2135 2
25637 2135 2
25693 2135 1
25793 2135 2
25893 2135 1
25914 2135 1
25975 2135 1
25988 2135 1
25991 2135 1
25998 2135 1
26014 2135 15
26155 2135 1
26177 2135 1
26180 2135 1
26186 2135 3
26227 2135 2
26286 2135 2
26294 2135 1
26339 2135 7
26352 2135 1
26455 2135 1
26654 2135 1
26655 2135 5
26825 2135 11
26897 2135 1
26901 2135 1
26913 2135 10
26923 2135 1
27031 2135 2
27090 2135 4
27180 2135 1
27269 2135 1
27272 2135 1
27281 2135 1
27397 2135 1
27413 2135 1
27501 2135 1
27519 2135 3
27617 2135 2
27639 2135 1
27656 2135 1
27682 2135 1
27685 2135 1
27724 2135 1
27743 2135 1
27746 2135 1
27761 2135 1
27787 2135 1
27827 2135 1
27866 2135 1
27869 2135 1
27884 2135 2
27948 2135 1
27958 2135 8
27960 2135 1
28231 2135 1
28235 2135 1
28239 2135 1
28309 2135 7
28489 2135 1
28493 2135 2
28593 2135 1
28609 2135 2
28656 2135 1
28760 2135 1
28834 2135 1
28882 2135 1
28934 2135 1
28994 2135 7
29045 2135 1
29073 2135 1
29077 2135 1
29154 2135 1
29158 2135 1
29271 2135 1
29303 2135 1
29349 2135 2
29381 2135 1
29383 2135 1
29406 2135 2
29415 2135 1
29463 2135 6
29489 2135 1
29499 2135 1
29500 2135 1
29506 2135 4
29568 2135 1
29619 2135 1
29621 2135 1
29646 2135 1
29654 2135 1
29734 2135 8
29781 2135 1
29782 2135 2
29795 2135 2
29813 2135 1
29850 2135 1
29910 2135 3
29915 2135 4
29931 2135 1
29943 2135 14
29944 2135 1
29949 2135 1
29967 2135 1
29978 2135 1
29979 2135 1
30037 2135 1
30093 2135 1
30105 2135 5
30122 2135 1
30136 2135 4
30167 2135 1
30170 2135 1
30248 2135 2
30253 2135 1
30285 2135 1
30379 2135 2
30411 2135 1
30414 2135 1
30429 2135 3
30517 2135 1
30567 2135 1
30570 2135 7
30586 2135 1
30602 2135 1
30656 2135 7
30659 2135 1
30668 2135 1
30737 2135 1
30772 2135 1
30798 2135 1
30849 2135 1
30866 2135 1
30872 2135 1
30912 2135 2
30927 2135 1
30932 2135 1
30934 2135 13
30971 2135 19
30972 2135 1
30984 2135 1
31076 2135 4
31180 2135 1
31189 2135 6
31206 2135 1
31258 2135 3
31262 2135 1
31399 2135 4
31421 2135 2
31561 2135 1
31646 2135 1
31701 2135 1
31709 2135 1
31812 2135 1
31856 2135 1
31860 2135 2
31907 2135 1
31929 2135 1
31950 2135 1
31965 2135 1
32016 2135 1
32023 2135 9
32029 2135 1
32030 2135 1
32046 2135 1
32048 2135 1
32068 2135 1
32070 2135 1
32098 2135 1
32106 2135 1
32194 2135 1
32225 2135 1
32323 2135 1
32399 2135 2
32443 2135 1
32496 2135 1
32544 2135 1
32596 2135 1
32646 2135 2
32650 2135 1
32694 2135 1
32697 2135 6
32698 2135 6
32699 2135 3
32700 2135 6
32702 2135 1
32703 2135 2
32706 2135 1
32709 2135 3
70 2136 1
82 2136 1
95 2136 1
167 2136 1
443 2136 1
493 2136 17
557 2136 2
559 2136 1
625 2136 1
645 2136 1
652 2136 1
684 2136 1
757 2136 1
759 2136 1
762 2136 1
787 2136 1
820 2136 1
856 2136 1
860 2136 3
909 2136 11
967 2136 1
1223 2136 1
1349 2136 1
1363 2136 6
1365 2136 1
1429 2136 1
1578 2136 1
1611 2136 1
1735 2136 1
1816 2136 1
1829 2136 1
1832 2136 1
1843 2136 1
1868 2136 1
1901 2136 1
1958 2136 1
1974 2136 1
1977 2136 1
1987 2136 1
1990 2136 19
2057 2136 1
2104 2136 1
2149 2136 2
2171 2136 1
2327 2136 1
2337 2136 1
2358 2136 1
2485 2136 2
2727 2136 2
2760 2136 1
2791 2136 1
2966 2136 1
3256 2136 6
3326 2136 1
3522 2136 1
3610 2136 1
3611 2136 1
3668 2136 2
3762 2136 7
3814 2136 1
3838 2136 1
3886 2136 1
3904 2136 1
3938 2136 1
3949 2136 1
4028 2136 9
4054 2136 1
4132 2136 1
4172 2136 8
4297 2136 1
4335 2136 1
4434 2136 1
4456 2136 1
4493 2136 2
4889 2136 2
4890 2136 1
4959 2136 2
4979 2136 1
5069 2136 9
5090 2136 1
5187 2136 1
5215 2136 1
5216 2136 1
5238 2136 11
5259 2136 1
5267 2136 1
5464 2136 1
5488 2136 1
5492 2136 1
5509 2136 1
5522 2136 20
5572 2136 1
5574 2136 1
5579 2136 1
5595 2136 12
5699 2136 5
5705 2136 8
5743 2136 1
5774 2136 1
5817 2136 1
5818 2136 1
5835 2136 2
5851 2136 1
5858 2136 2
5929 2136 1
5931 2136 1
5948 2136 5
5972 2136 2
6034 2136 1
6093 2136 1
6101 2136 1
6216 2136 6
6218 2136 1
6269 2136 1
6273 2136 1
6465 2136 1
6582 2136 3
6660 2136 1
6724 2136 1
6768 2136 1
6808 2136 1
6927 2136 1
6939 2136 1
7112 2136 1
7120 2136 1
7135 2136 7
7147 2136 1
7150 2136 1
7203 2136 1
7461 2136 12
7516 2136 1
7569 2136 1
7673 2136 1
7728 2136 1
7747 2136 1
7789 2136 1
7936 2136 1
7950 2136 5
8077 2136 1
8177 2136 1
8219 2136 9
8308 2136 1
8356 2136 1
8410 2136 1
8448 2136 1
8542 2136 1
8728 2136 1
8813 2136 4
8919 2136 1
9009 2136 1
9025 2136 1
9030 2136 1
9104 2136 1
9108 2136 1
9145 2136 9
9171 2136 1
9403 2136 2
9465 2136 2
9486 2136 1
9505 2136 1
9514 2136 1
9522 2136 1
9633 2136 1
9640 2136 1
9715 2136 1
9799 2136 24
9800 2136 11
9904 2136 1
9919 2136 1
9921 2136 1
9972 2136 1
10023 2136 1
10040 2136 1
10060 2136 1
10152 2136 7
10164 2136 1
10235 2136 1
10243 2136 1
10294 2136 1
10360 2136 1
10384 2136 1
10389 2136 1
10441 2136 1
10505 2136 1
10535 2136 4
10552 2136 3
10557 2136 2
10566 2136 1
10587 2136 1
10593 2136 3
10608 2136 4
10642 2136 1
10678 2136 13
10679 2136 2
10680 2136 5
10681 2136 2
10682 2136 5
10685 2136 1
10690 2136 1
10691 2136 2
10692 2136 2
10699 2136 1
10700 2136 5
10701 2136 7
10710 2136 23
10711 2136 1
10740 2136 8
10756 2136 7
10917 2136 1
11083 2136 11
11092 2136 2
11109 2136 1
11150 2136 1
11176 2136 1
11224 2136 2
11253 2136 1
11296 2136 1
11417 2136 2
11437 2136 1
11448 2136 7
11666 2136 1
11673 2136 1
11790 2136 1
11800 2136 1
11847 2136 1
11888 2136 7
11950 2136 1
12017 2136 1
12028 2136 1
12049 2136 1
12126 2136 1
12186 2136 1
12205 2136 16
12217 2136 1
12312 2136 2
12343 2136 1
12411 2136 2
12428 2136 1
12524 2136 1
12584 2136 1
12623 2136 3
12624 2136 1
12629 2136 1
12647 2136 1
12672 2136 1
12716 2136 1
12753 2136 1
12766 2136 1
12797 2136 1
12866 2136 1
12900 2136 1
12930 2136 1
12994 2136 1
13051 2136 1
13127 2136 1
13217 2136 1
13249 2136 1
13303 2136 18
13333 2136 1
13387 2136 1
13477 2136 1
13546 2136 1
13552 2136 1
13629 2136 1
13631 2136 1
13732 2136 11
13784 2136 1
13828 2136 2
13903 2136 2
13967 2136 3
13968 2136 1
14213 2136 1
14225 2136 1
14248 2136 30
14412 2136 1
14545 2136 1
14598 2136 1
14622 2136 1
14689 2136 1
14743 2136 1
14752 2136 1
14761 2136 1
14827 2136 1
14829 2136 4
14971 2136 6
15006 2136 1
15159 2136 1
15180 2136 8
15212 2136 1
15308 2136 1
15373 2136 1
15412 2136 1
15420 2136 1
15480 2136 1
15517 2136 1
15542 2136 5
15616 2136 46
15746 2136 10
15793 2136 1
15857 2136 1
16089 2136 1
16141 2136 1
16421 2136 1
16433 2136 1
16539 2136 4
16545 2136 1
16568 2136 13
16702 2136 1
16714 2136 5
16791 2136 1
16807 2136 2
16859 2136 1
16978 2136 1
16989 2136 1
17040 2136 2
17144 2136 1
17372 2136 1
17385 2136 1
17419 2136 1
17422 2136 1
17461 2136 1
17465 2136 1
17471 2136 2
17551 2136 1
17653 2136 1
17717 2136 1
17795 2136 1
17803 2136 1
17999 2136 1
18025 2136 1
18115 2136 1
18145 2136 1
18161 2136 1
18186 2136 18
18194 2136 1
18332 2136 1
18412 2136 9
18447 2136 1
18449 2136 1
18502 2136 4
18553 2136 1
18664 2136 1
18788 2136 1
18870 2136 1
18878 2136 2
18942 2136 1
18945 2136 1
18999 2136 2
19031 2136 1
19059 2136 1
19099 2136 1
19140 2136 5
19155 2136 60
19248 2136 1
19253 2136 2
19256 2136 1
19260 2136 1
19267 2136 1
19421 2136 9
19473 2136 1
19643 2136 1
19644 2136 1
19690 2136 1
19713 2136 1
19777 2136 1
19806 2136 1
19818 2136 2
19828 2136 6
19876 2136 1
19886 2136 1
20156 2136 1
20283 2136 2
20354 2136 3
20466 2136 1
20568 2136 1
20598 2136 1
20640 2136 1
20655 2136 1
20749 2136 1
20762 2136 2
20770 2136 1
20778 2136 1
20809 2136 6
20869 2136 4
20874 2136 1
20881 2136 1
20904 2136 1
20905 2136 1
20906 2136 4
21107 2136 1
21115 2136 1
21215 2136 3
21233 2136 1
21263 2136 1
21276 2136 1
21419 2136 1
21420 2136 1
21441 2136 1
21447 2136 4
21537 2136 6
21650 2136 1
21710 2136 1
21812 2136 1
21863 2136 15
21866 2136 1
21869 2136 1
21899 2136 4
21918 2136 2
21961 2136 1
22010 2136 10
22039 2136 1
22041 2136 1
22090 2136 1
22152 2136 2
22259 2136 1
22359 2136 1
22429 2136 1
22498 2136 1
22535 2136 1
22542 2136 1
22550 2136 1
22571 2136 1
22589 2136 1
22649 2136 1
22658 2136 1
22694 2136 2
22740 2136 5
22893 2136 1
22973 2136 1
22999 2136 1
23046 2136 1
23081 2136 1
23289 2136 1
23304 2136 1
23327 2136 1
23385 2136 2
23404 2136 1
23476 2136 1
23611 2136 1
23666 2136 1
23692 2136 1
23779 2136 2
23795 2136 13
23927 2136 2
23960 2136 1
24005 2136 1
24008 2136 1
24029 2136 1
24050 2136 2
24068 2136 1
24088 2136 11
24233 2136 1
24299 2136 1
24544 2136 1
24561 2136 1
24580 2136 1
24598 2136 1
24661 2136 1
24674 2136 20
24927 2136 1
24978 2136 6
25091 2136 1
25106 2136 1
25495 2136 1
25600 2136 1
25601 2136 1
25665 2136 1
25914 2136 1
25975 2136 2
25988 2136 1
26014 2136 25
26027 2136 1
26071 2136 1
26139 2136 1
26140 2136 1
26206 2136 1
26211 2136 1
26227 2136 1
26254 2136 1
26263 2136 1
26270 2136 1
26339 2136 5
26382 2136 1
26451 2136 2
26455 2136 3
26475 2136 5
26494 2136 1
26583 2136 1
26629 2136 1
26655 2136 6
26741 2136 1
26798 2136 1
26825 2136 1
26855 2136 1
26913 2136 22
26947 2136 1
26959 2136 1
27031 2136 3
27090 2136 1
27195 2136 1
27283 2136 1
27508 2136 3
27519 2136 2
27561 2136 1
27640 2136 1
27656 2136 1
27659 2136 2
27733 2136 1
27791 2136 1
27827 2136 1
27855 2136 1
27866 2136 1
27918 2136 1
27960 2136 1
27977 2136 1
28014 2136 1
28145 2136 1
28309 2136 3
28493 2136 1
28594 2136 1
28866 2136 1
28969 2136 1
28990 2136 1
28994 2136 2
29029 2136 1
29073 2136 2
29128 2136 1
29161 2136 4
29185 2136 1
29271 2136 1
29272 2136 1
29303 2136 2
29349 2136 1
29408 2136 1
29443 2136 1
29450 2136 1
29452 2136 2
29463 2136 4
29492 2136 1
29506 2136 7
29516 2136 1
29620 2136 5
29707 2136 1
29734 2136 8
29779 2136 1
29819 2136 1
29866 2136 1
29880 2136 1
29931 2136 1
29983 2136 1
29984 2136 1
30105 2136 18
30136 2136 2
30140 2136 1
30170 2136 2
30243 2136 1
30379 2136 1
30406 2136 1
30508 2136 1
30548 2136 1
30562 2136 1
30565 2136 1
30570 2136 6
30586 2136 1
30588 2136 1
30616 2136 2
30656 2136 5
30657 2136 1
30732 2136 1
30735 2136 1
30872 2136 3
30895 2136 1
30912 2136 6
30934 2136 7
30958 2136 6
30971 2136 26
30972 2136 7
31093 2136 1
31122 2136 1
31189 2136 10
31258 2136 18
31399 2136 9
31421 2136 1
31587 2136 1
31588 2136 1
31699 2136 1
31856 2136 1
31950 2136 1
32023 2136 20
32030 2136 1
32036 2136 1
32058 2136 1
32083 2136 1
32106 2136 2
32122 2136 1
32216 2136 1
32349 2136 1
32399 2136 2
32413 2136 1
32438 2136 1
32449 2136 1
32514 2136 1
32527 2136 1
32644 2136 1
32697 2136 3
32699 2136 14
32700 2136 1
32703 2136 6
32706 2136 2
32709 2136 5
68 2137 1
114 2137 1
121 2137 1
164 2137 1
167 2137 2
211 2137 1
317 2137 1
483 2137 1
493 2137 10
529 2137 1
557 2137 1
559 2137 2
584 2137 1
618 2137 1
645 2137 1
687 2137 1
820 2137 1
860 2137 3
909 2137 6
1024 2137 1
1039 2137 1
1058 2137 1
1307 2137 1
1314 2137 2
1363 2137 5
1439 2137 1
1478 2137 1
1499 2137 1
1563 2137 1
1613 2137 1
1633 2137 1
1723 2137 8
1736 2137 1
1816 2137 1
1842 2137 1
1843 2137 1
1901 2137 1
1963 2137 2
1965 2137 3
1974 2137 1
1975 2137 1
1990 2137 10
2013 2137 1
2031 2137 1
2062 2137 2
2171 2137 1
2198 2137 2
2218 2137 1
2222 2137 1
2277 2137 1
2305 2137 1
2385 2137 1
2508 2137 1
2574 2137 1
2577 2137 1
2719 2137 1
2760 2137 1
2775 2137 1
2791 2137 1
2885 2137 1
2886 2137 1
2906 2137 1
2912 2137 1
2942 2137 1
3256 2137 3
3286 2137 1
3498 2137 1
3519 2137 1
3534 2137 1
3579 2137 1
3634 2137 1
3657 2137 1
3668 2137 4
3714 2137 1
3762 2137 16
3795 2137 1
3815 2137 1
3816 2137 1
3874 2137 1
3945 2137 2
4028 2137 2
4032 2137 1
4074 2137 1
4106 2137 1
4134 2137 1
4153 2137 1
4172 2137 4
4385 2137 1
4400 2137 2
4431 2137 2
4493 2137 6
4585 2137 1
4668 2137 1
4806 2137 1
4929 2137 1
4931 2137 1
4959 2137 1
4979 2137 2
5061 2137 1
5069 2137 7
5090 2137 1
5140 2137 1
5173 2137 1
5187 2137 1
5238 2137 5
5522 2137 16
5595 2137 13
5699 2137 3
5705 2137 23
5809 2137 2
5835 2137 1
5858 2137 1
5865 2137 1
5873 2137 1
5890 2137 1
5924 2137 1
5944 2137 1
5948 2137 5
5972 2137 1
6008 2137 1
6093 2137 1
6212 2137 1
6216 2137 4
6354 2137 1
6463 2137 1
6465 2137 2
6487 2137 1
6574 2137 1
6582 2137 1
6587 2137 1
6723 2137 1
6731 2137 1
6829 2137 1
6936 2137 1
6986 2137 1
7076 2137 2
7135 2137 8
7153 2137 1
7224 2137 3
7356 2137 1
7397 2137 1
7461 2137 6
7747 2137 1
7826 2137 1
7927 2137 1
7950 2137 9
8051 2137 2
8219 2137 13
8220 2137 1
8273 2137 1
8732 2137 2
8764 2137 2
8777 2137 1
8813 2137 2
8828 2137 4
8887 2137 1
8890 2137 2
8954 2137 1
9029 2137 1
9051 2137 2
9145 2137 5
9262 2137 1
9329 2137 1
9591 2137 1
9678 2137 1
9712 2137 1
9715 2137 1
9799 2137 1
9800 2137 7
9814 2137 1
9849 2137 1
9862 2137 1
9972 2137 2
9987 2137 4
10066 2137 1
10076 2137 1
10152 2137 1
10433 2137 1
10532 2137 1
10535 2137 7
10538 2137 1
10552 2137 3
10562 2137 1
10593 2137 4
10595 2137 1
10608 2137 5
10672 2137 1
10692 2137 1
10710 2137 7
10712 2137 1
10715 2137 1
10717 2137 1
10740 2137 4
10743 2137 1
10756 2137 9
10865 2137 1
10873 2137 1
10904 2137 1
10997 2137 1
11083 2137 11
11092 2137 1
11224 2137 1
11228 2137 1
11448 2137 14
11457 2137 1
11459 2137 1
11551 2137 2
11559 2137 1
11588 2137 1
11618 2137 1
11737 2137 1
11790 2137 1
11820 2137 1
11888 2137 5
11939 2137 1
12017 2137 1
12049 2137 1
12050 2137 1
12151 2137 2
12217 2137 1
12312 2137 2
12404 2137 1
12425 2137 1
12428 2137 1
12447 2137 1
12489 2137 2
12581 2137 1
12582 2137 2
12584 2137 1
12619 2137 1
12629 2137 1
12635 2137 1
12678 2137 1
12703 2137 1
12705 2137 1
12716 2137 1
12720 2137 1
12838 2137 1
12942 2137 1
13013 2137 1
13051 2137 1
13126 2137 2
13127 2137 1
13130 2137 1
13131 2137 1
13241 2137 1
13303 2137 22
13334 2137 1
13342 2137 1
13380 2137 1
13381 2137 1
13383 2137 1
13497 2137 1
13532 2137 1
13543 2137 1
13629 2137 1
13676 2137 1
13732 2137 5
13772 2137 1
13828 2137 2
13963 2137 1
13972 2137 1
14010 2137 1
14055 2137 1
14224 2137 1
14248 2137 29
14250 2137 1
14543 2137 1
14584 2137 1
14620 2137 1
14681 2137 1
14730 2137 1
14740 2137 1
14749 2137 1
14763 2137 1
14829 2137 2
14857 2137 1
14904 2137 1
14971 2137 7
15020 2137 1
15180 2137 5
15198 2137 1
15440 2137 1
15517 2137 1
15542 2137 6
15595 2137 2
15616 2137 4
15647 2137 1
15697 2137 1
15742 2137 2
15746 2137 11
15831 2137 1
15888 2137 1
15903 2137 1
16042 2137 1
16099 2137 2
16121 2137 1
16177 2137 1
16286 2137 3
16436 2137 1
16470 2137 1
16481 2137 1
16487 2137 1
16530 2137 1
16539 2137 3
16568 2137 4
16586 2137 1
16607 2137 1
16609 2137 1
16695 2137 2
16714 2137 3
16807 2137 1
16857 2137 1
16902 2137 1
16948 2137 1
17026 2137 1
17035 2137 1
17040 2137 1
17132 2137 1
17224 2137 1
17393 2137 1
17419 2137 1
17421 2137 1
17424 2137 1
17450 2137 2
17471 2137 1
17551 2137 4
17580 2137 1
17598 2137 1
17624 2137 1
17625 2137 1
17791 2137 1
17807 2137 1
17848 2137 1
17883 2137 1
17929 2137 1
17939 2137 1
17985 2137 1
17990 2137 1
18147 2137 1
18157 2137 1
18161 2137 1
18186 2137 8
18225 2137 1
18239 2137 1
18412 2137 8
18500 2137 2
18502 2137 6
18527 2137 1
18631 2137 2
18684 2137 1
18974 2137 1
18999 2137 1
19047 2137 1
19060 2137 1
19073 2137 1
19081 2137 1
19122 2137 1
19135 2137 1
19140 2137 1
19148 2137 1
19155 2137 51
19176 2137 5
19180 2137 1
19182 2137 1
19186 2137 1
19194 2137 1
19204 2137 1
19221 2137 1
19249 2137 1
19253 2137 4
19267 2137 1
19284 2137 1
19406 2137 1
19421 2137 8
19460 2137 1
19462 2137 1
19566 2137 1
19644 2137 1
19711 2137 1
19742 2137 1
19778 2137 1
19793 2137 1
19801 2137 2
19802 2137 6
19808 2137 1
19828 2137 6
19886 2137 1
19920 2137 1
20040 2137 1
20079 2137 1
20180 2137 1
20185 2137 1
20191 2137 1
20253 2137 1
20283 2137 1
20363 2137 1
20364 2137 1
20398 2137 1
20451 2137 1
20457 2137 2
20496 2137 1
20567 2137 1
20568 2137 1
20639 2137 1
20655 2137 1
20692 2137 1
20769 2137 1
20770 2137 1
20778 2137 1
20809 2137 3
20850 2137 1
20869 2137 3
20893 2137 1
20905 2137 1
21040 2137 1
21043 2137 1
21107 2137 1
21197 2137 2
21215 2137 4
21263 2137 1
21277 2137 1
21329 2137 1
21337 2137 1
21345 2137 1
21408 2137 1
21433 2137 1
21441 2137 1
21447 2137 9
21457 2137 1
21537 2137 1
21539 2137 1
21570 2137 1
21624 2137 1
21746 2137 1
21863 2137 11
21882 2137 1
21899 2137 1
21901 2137 1
21977 2137 1
22010 2137 7
22039 2137 2
22041 2137 2
22072 2137 1
22301 2137 1
22553 2137 1
22563 2137 1
22566 2137 1
22647 2137 1
22740 2137 3
22755 2137 1
22769 2137 1
22795 2137 1
22799 2137 1
22987 2137 1
23081 2137 18
23207 2137 1
23304 2137 1
23336 2137 2
23575 2137 1
23607 2137 1
23613 2137 1
23666 2137 3
23697 2137 1
23776 2137 1
23779 2137 1
23792 2137 1
23795 2137 67
23821 2137 1
23839 2137 1
23893 2137 1
24050 2137 3
24051 2137 1
24068 2137 1
24088 2137 9
24195 2137 1
24219 2137 1
24245 2137 1
24252 2137 1
24342 2137 1
24544 2137 1
24590 2137 2
24634 2137 1
24674 2137 10
24732 2137 1
24758 2137 5
24811 2137 37
24887 2137 1
24978 2137 17
25162 2137 2
25206 2137 1
25211 2137 1
25214 2137 1
25215 2137 1
25562 2137 2
25589 2137 1
25600 2137 1
25610 2137 1
25871 2137 1
25914 2137 2
25975 2137 2
25991 2137 1
26014 2137 16
26027 2137 1
26169 2137 1
26177 2137 1
26186 2137 2
26211 2137 1
26254 2137 1
26263 2137 2
26286 2137 3
26302 2137 1
26339 2137 23
26352 2137 1
26455 2137 2
26479 2137 1
26498 2137 1
26642 2137 1
26655 2137 6
26749 2137 1
26825 2137 10
26864 2137 1
26894 2137 1
26901 2137 1
26913 2137 10
26968 2137 1
27031 2137 7
27090 2137 2
27108 2137 1
27170 2137 1
27269 2137 1
27326 2137 1
27345 2137 1
27367 2137 1
27514 2137 1
27518 2137 1
27519 2137 1
27602 2137 1
27617 2137 2
27671 2137 1
27682 2137 4
27724 2137 2
27792 2137 1
27827 2137 1
27891 2137 1
27898 2137 1
27948 2137 1
27958 2137 3
27960 2137 2
27977 2137 2
28145 2137 1
28300 2137 1
28309 2137 5
28401 2137 1
28424 2137 1
28497 2137 1
28656 2137 1
28661 2137 1
28929 2137 2
28967 2137 1
28984 2137 1
28986 2137 1
28990 2137 1
28994 2137 1
29063 2137 1
29176 2137 1
29294 2137 1
29303 2137 1
29406 2137 1
29443 2137 2
29445 2137 1
29450 2137 1
29452 2137 2
29463 2137 6
29533 2137 1
29563 2137 1
29568 2137 2
29620 2137 2
29660 2137 1
29724 2137 1
29734 2137 8
29789 2137 1
29793 2137 1
29811 2137 1
29819 2137 1
29915 2137 1
29916 2137 2
29931 2137 1
29943 2137 2
29982 2137 1
30029 2137 1
30037 2137 3
30076 2137 1
30105 2137 10
30138 2137 2
30147 2137 1
30156 2137 1
30170 2137 1
30248 2137 1
30327 2137 1
30406 2137 1
30413 2137 1
30442 2137 1
30443 2137 1
30529 2137 1
30562 2137 1
30567 2137 2
30570 2137 7
30618 2137 1
30634 2137 1
30656 2137 13
30658 2137 1
30710 2137 1
30789 2137 5
30791 2137 1
30798 2137 2
30809 2137 1
30838 2137 1
30855 2137 1
30872 2137 1
30912 2137 7
30915 2137 1
30934 2137 5
30958 2137 1
30971 2137 15
30972 2137 1
30976 2137 1
31076 2137 2
31115 2137 1
31169 2137 1
31189 2137 4
31249 2137 1
31258 2137 10
31399 2137 9
31421 2137 3
31561 2137 1
31611 2137 2
31666 2137 1
31787 2137 1
31797 2137 1
31811 2137 1
31888 2137 1
31920 2137 1
31933 2137 1
31950 2137 2
32023 2137 11
32030 2137 1
32045 2137 1
32068 2137 1
32120 2137 1
32346 2137 1
32399 2137 1
32443 2137 1
32449 2137 2
32645 2137 1
32697 2137 12
32698 2137 10
32699 2137 14
32700 2137 4
32702 2137 7
32703 2137 5
32706 2137 6
32709 2137 8
32722 2137 1
36 2138 1
68 2138 1
167 2138 4
179 2138 1
190 2138 1
202 2138 1
211 2138 1
249 2138 1
332 2138 1
334 2138 1
345 2138 1
362 2138 1
384 2138 1
493 2138 20
496 2138 1
514 2138 1
525 2138 4
532 2138 1
557 2138 2
559 2138 1
611 2138 1
652 2138 2
687 2138 1
697 2138 1
702 2138 2
756 2138 1
801 2138 1
860 2138 2
865 2138 1
909 2138 11
927 2138 1
967 2138 2
1110 2138 1
1185 2138 2
1202 2138 1
1287 2138 2
1288 2138 1
1296 2138 1
1314 2138 1
1363 2138 9
1444 2138 1
1539 2138 1
1547 2138 1
1562 2138 1
1578 2138 1
1628 2138 1
1636 2138 1
1709 2138 1
1710 2138 1
1723 2138 7
1736 2138 1
1744 2138 1
1826 2138 1
1843 2138 1
1862 2138 1
1903 2138 1
1965 2138 1
1990 2138 29
1996 2138 1
2025 2138 1
2040 2138 1
2062 2138 4
2078 2138 1
2105 2138 1
2171 2138 1
2198 2138 2
2208 2138 1
2210 2138 1
2277 2138 2
2309 2138 2
2334 2138 2
2358 2138 1
2508 2138 1
2547 2138 1
2579 2138 1
2617 2138 2
2663 2138 2
2727 2138 1
2760 2138 2
2892 2138 1
2906 2138 1
2942 2138 1
2943 2138 1
2993 2138 1
3256 2138 5
3295 2138 1
3347 2138 1
3351 2138 1
3393 2138 1
3413 2138 1
3447 2138 1
3478 2138 1
3560 2138 1
3608 2138 1
3634 2138 1
3762 2138 22
3791 2138 2
3802 2138 1
3819 2138 1
3869 2138 1
3888 2138 1
3924 2138 1
3997 2138 1
4028 2138 13
4041 2138 1
4060 2138 2
4088 2138 1
4090 2138 1
4116 2138 1
4131 2138 1
4134 2138 1
4155 2138 3
4172 2138 23
4233 2138 8
4400 2138 1
4430 2138 1
4434 2138 1
4456 2138 1
4582 2138 1
4612 2138 1
4664 2138 1
4708 2138 1
4757 2138 1
4892 2138 1
4897 2138 1
4949 2138 1
4954 2138 1
4979 2138 1
5028 2138 1
5069 2138 2
5090 2138 2
5140 2138 1
5234 2138 3
5238 2138 7
5240 2138 1
5288 2138 2
5351 2138 1
5475 2138 1
5485 2138 1
5522 2138 23
5540 2138 1
5591 2138 1
5595 2138 12
5604 2138 1
5629 2138 1
5692 2138 1
5699 2138 8
5705 2138 12
5814 2138 1
5831 2138 3
5873 2138 1
5923 2138 1
5948 2138 10
5986 2138 1
6212 2138 1
6216 2138 8
6244 2138 2
6265 2138 1
6356 2138 1
6439 2138 1
6442 2138 1
6463 2138 1
6465 2138 3
6648 2138 1
6687 2138 1
6702 2138 1
6986 2138 1
7075 2138 1
7135 2138 13
7170 2138 1
7195 2138 1
7259 2138 1
7461 2138 13
7470 2138 2
7524 2138 1
7747 2138 1
7789 2138 1
7828 2138 1
7877 2138 2
7948 2138 2
7950 2138 14
7979 2138 1
8033 2138 1
8219 2138 13
8242 2138 1
8252 2138 1
8308 2138 1
8317 2138 1
8329 2138 1
8443 2138 1
8494 2138 2
8507 2138 1
8543 2138 1
8586 2138 1
8614 2138 1
8764 2138 3
8803 2138 1
8813 2138 8
8830 2138 1
8832 2138 1
8871 2138 1
8884 2138 1
8962 2138 1
9006 2138 1
9051 2138 7
9141 2138 1
9145 2138 13
9278 2138 1
9298 2138 1
9311 2138 1
9359 2138 1
9403 2138 1
9465 2138 1
9471 2138 1
9516 2138 1
9520 2138 1
9522 2138 2
9598 2138 1
9715 2138 1
9800 2138 14
9858 2138 1
9921 2138 1
9972 2138 1
9977 2138 1
9987 2138 2
10040 2138 1
10066 2138 3
10090 2138 1
10152 2138 7
10166 2138 1
10189 2138 1
10422 2138 1
10441 2138 1
10450 2138 1
10535 2138 4
10538 2138 2
10539 2138 1
10552 2138 4
10554 2138 1
10558 2138 2
10560 2138 1
10566 2138 1
10593 2138 8
10595 2138 2
10608 2138 2
10642 2138 1
10651 2138 1
10672 2138 1
10690 2138 1
10692 2138 2
10696 2138 1
10710 2138 15
10740 2138 12
10756 2138 12
10784 2138 1
10790 2138 1
10824 2138 1
10851 2138 1
10859 2138 1
10912 2138 1
10917 2138 1
10934 2138 1
11040 2138 1
11042 2138 1
11083 2138 26
11092 2138 2
11093 2138 1
11181 2138 1
11210 2138 1
11224 2138 2
11256 2138 1
11261 2138 1
11265 2138 1
11278 2138 2
11352 2138 1
11366 2138 1
11376 2138 1
11448 2138 23
11512 2138 35
11618 2138 1
11651 2138 1
11654 2138 1
11668 2138 1
11685 2138 1
11822 2138 1
11847 2138 1
11888 2138 11
11897 2138 1
11903 2138 1
11939 2138 1
11944 2138 1
12017 2138 3
12050 2138 1
12133 2138 1
12151 2138 1
12210 2138 1
12231 2138 2
12406 2138 1
12584 2138 1
12591 2138 1
12592 2138 1
12619 2138 1
12670 2138 1
12686 2138 1
12704 2138 1
12739 2138 1
12876 2138 1
12964 2138 1
12994 2138 1
13001 2138 2
13008 2138 1
13051 2138 1
13126 2138 2
13128 2138 1
13129 2138 2
13130 2138 1
13186 2138 1
13249 2138 1
13303 2138 47
13387 2138 2
13461 2138 1
13511 2138 1
13532 2138 1
13557 2138 1
13562 2138 1
13629 2138 1
13711 2138 1
13712 2138 2
13732 2138 15
13772 2138 1
13784 2138 1
13828 2138 2
13944 2138 1
13967 2138 3
13988 2138 1
14165 2138 1
14220 2138 1
14248 2138 31
14251 2138 1
14270 2138 2
14471 2138 1
14502 2138 1
14515 2138 1
14543 2138 1
14607 2138 1
14620 2138 1
14622 2138 1
14625 2138 1
14741 2138 1
14759 2138 1
14763 2138 1
14817 2138 1
14829 2138 5
14856 2138 1
14857 2138 1
14971 2138 11
15180 2138 7
15194 2138 1
15198 2138 1
15203 2138 1
15212 2138 4
15213 2138 1
15302 2138 3
15377 2138 1
15420 2138 1
15440 2138 1
15517 2138 3
15542 2138 3
15594 2138 1
15616 2138 8
15741 2138 1
15746 2138 33
15843 2138 1
15857 2138 1
15878 2138 1
15914 2138 1
16074 2138 1
16141 2138 3
16178 2138 1
16205 2138 1
16217 2138 1
16310 2138 1
16399 2138 1
16402 2138 1
16415 2138 1
16433 2138 1
16474 2138 1
16477 2138 1
16539 2138 3
16568 2138 6
16714 2138 6
16745 2138 1
16799 2138 1
16807 2138 3
16960 2138 1
16978 2138 1
17115 2138 1
17133 2138 1
17159 2138 1
17224 2138 1
17228 2138 1
17344 2138 1
17359 2138 1
17385 2138 1
17386 2138 1
17443 2138 1
17465 2138 1
17471 2138 3
17492 2138 1
17508 2138 1
17551 2138 5
17651 2138 1
17849 2138 1
17888 2138 1
17917 2138 1
17987 2138 1
17990 2138 1
17992 2138 1
18008 2138 1
18041 2138 1
18140 2138 1
18145 2138 1
18147 2138 1
18186 2138 22
18225 2138 2
18241 2138 1
18270 2138 1
18332 2138 1
18402 2138 2
18406 2138 2
18412 2138 10
18425 2138 1
18450 2138 1
18502 2138 12
18504 2138 1
18764 2138 1
18781 2138 1
18876 2138 2
18878 2138 2
18929 2138 1
18966 2138 4
18974 2138 1
18975 2138 1
18999 2138 6
19113 2138 1
19140 2138 4
19153 2138 1
19155 2138 130
19176 2138 1
19189 2138 1
19411 2138 3
19421 2138 37
19432 2138 1
19566 2138 1
19596 2138 1
19620 2138 1
19641 2138 1
19702 2138 1
19711 2138 1
19712 2138 1
19747 2138 1
19765 2138 1
19783 2138 2
19801 2138 2
19802 2138 1
19803 2138 1
19806 2138 1
19808 2138 1
19828 2138 9
20039 2138 1
20071 2138 1
20093 2138 1
20111 2138 1
20150 2138 1
20153 2138 1
20156 2138 2
20172 2138 1
20213 2138 1
20237 2138 1
20354 2138 3
20398 2138 3
20473 2138 1
20560 2138 1
20568 2138 1
20598 2138 1
20623 2138 1
20691 2138 1
20758 2138 2
20759 2138 1
20762 2138 1
20770 2138 1
20809 2138 1
20869 2138 3
20881 2138 2
20893 2138 1
20905 2138 1
20906 2138 1
20974 2138 2
20985 2138 1
21020 2138 1
21054 2138 1
21055 2138 1
21087 2138 1
21115 2138 2
21142 2138 1
21215 2138 4
21216 2138 1
21256 2138 1
21276 2138 1
21366 2138 1
21408 2138 1
21412 2138 2
21415 2138 1
21419 2138 1
21437 2138 1
21440 2138 1
21441 2138 1
21447 2138 9
21537 2138 8
21544 2138 1
21568 2138 1
21601 2138 2
21615 2138 1
21650 2138 2
21710 2138 1
21762 2138 1
21799 2138 1
21805 2138 1
21807 2138 1
21824 2138 1
21863 2138 17
21866 2138 4
21899 2138 1
21977 2138 1
22010 2138 10
22041 2138 1
22058 2138 1
22152 2138 1
22179 2138 1
22500 2138 1
22509 2138 1
22553 2138 1
22566 2138 1
22647 2138 1
22649 2138 2
22670 2138 1
22740 2138 8
22744 2138 4
22795 2138 1
22862 2138 1
22863 2138 1
22973 2138 1
22976 2138 1
23022 2138 2
23081 2138 5
23089 2138 31
23192 2138 1
23207 2138 1
23232 2138 1
23284 2138 1
23345 2138 1
23385 2138 1
23386 2138 1
23413 2138 1
23467 2138 1
23634 2138 1
23666 2138 2
23692 2138 1
23776 2138 1
23784 2138 1
23795 2138 40
23796 2138 1
23998 2138 1
24050 2138 3
24088 2138 5
24115 2138 1
24147 2138 1
24195 2138 1
24262 2138 1
24269 2138 1
24321 2138 1
24348 2138 1
24501 2138 1
24595 2138 1
24661 2138 1
24674 2138 14
24705 2138 1
24758 2138 2
24818 2138 1
24887 2138 1
24907 2138 1
24933 2138 1
24978 2138 19
25106 2138 1
25162 2138 1
25184 2138 1
25236 2138 1
25265 2138 2
25292 2138 2
25480 2138 1
25630 2138 1
25637 2138 1
25645 2138 1
25764 2138 1
25793 2138 1
25871 2138 1
25899 2138 1
25914 2138 3
26014 2138 35
26027 2138 1
26075 2138 1
26185 2138 1
26186 2138 3
26250 2138 1
26263 2138 1
26270 2138 1
26319 2138 1
26339 2138 9
26382 2138 1
26396 2138 1
26451 2138 1
26617 2138 1
26629 2138 1
26650 2138 1
26655 2138 21
26699 2138 1
26715 2138 1
26729 2138 1
26731 2138 2
26752 2138 1
26901 2138 5
26913 2138 15
26919 2138 1
27031 2138 3
27036 2138 1
27053 2138 1
27090 2138 6
27144 2138 2
27174 2138 1
27342 2138 2
27415 2138 1
27501 2138 1
27519 2138 2
27547 2138 1
27572 2138 1
27617 2138 4
27652 2138 1
27659 2138 2
27682 2138 1
27683 2138 1
27699 2138 1
27753 2138 1
27788 2138 1
27803 2138 1
27818 2138 1
27891 2138 1
27930 2138 1
27958 2138 1
28026 2138 1
28076 2138 1
28112 2138 1
28117 2138 1
28209 2138 2
28273 2138 2
28309 2138 10
28358 2138 1
28426 2138 1
28556 2138 1
28609 2138 1
28633 2138 1
28736 2138 1
28758 2138 1
28834 2138 1
28856 2138 1
28939 2138 1
28964 2138 1
29027 2138 1
29063 2138 1
29136 2138 1
29161 2138 1
29227 2138 1
29271 2138 1
29303 2138 2
29356 2138 1
29404 2138 1
29415 2138 1
29440 2138 1
29445 2138 1
29452 2138 1
29459 2138 1
29463 2138 6
29477 2138 1
29506 2138 3
29531 2138 1
29533 2138 2
29539 2138 1
29568 2138 2
29620 2138 10
29652 2138 1
29734 2138 9
29741 2138 1
29774 2138 1
29782 2138 1
29796 2138 2
29811 2138 1
29826 2138 1
29910 2138 1
29918 2138 1
29929 2138 1
29931 2138 1
29932 2138 1
29944 2138 1
30037 2138 1
30075 2138 1
30096 2138 1
30105 2138 13
30122 2138 1
30136 2138 6
30204 2138 1
30248 2138 1
30276 2138 2
30281 2138 1
30473 2138 1
30529 2138 1
30537 2138 1
30541 2138 1
30562 2138 2
30567 2138 1
30570 2138 8
30588 2138 1
30602 2138 1
30656 2138 20
30700 2138 1
30798 2138 1
30872 2138 2
30912 2138 10
30927 2138 1
30929 2138 1
30934 2138 9
30950 2138 1
30958 2138 1
30971 2138 26
30972 2138 2
30976 2138 1
30994 2138 1
31073 2138 1
31076 2138 1
31143 2138 1
31183 2138 1
31189 2138 19
31258 2138 11
31352 2138 1
31399 2138 6
31421 2138 4
31492 2138 1
31585 2138 1
31709 2138 1
31787 2138 1
31806 2138 1
31811 2138 1
31850 2138 2
31856 2138 1
31864 2138 1
31929 2138 1
31950 2138 1
31986 2138 1
32002 2138 3
32014 2138 1
32023 2138 20
32030 2138 1
32037 2138 2
32067 2138 1
32070 2138 1
32084 2138 1
32098 2138 1
32106 2138 1
32121 2138 1
32323 2138 1
32399 2138 1
32443 2138 3
32452 2138 1
32527 2138 1
32566 2138 1
32697 2138 2
32698 2138 2
32699 2138 5
32700 2138 3
32703 2138 9
32706 2138 4
32709 2138 2
43 2139 4
66 2139 1
82 2139 1
167 2139 1
190 2139 1
202 2139 2
211 2139 2
228 2139 1
249 2139 1
272 2139 1
277 2139 1
327 2139 1
384 2139 2
413 2139 1
440 2139 2
443 2139 1
483 2139 1
493 2139 11
500 2139 1
504 2139 1
526 2139 1
529 2139 1
557 2139 2
559 2139 3
580 2139 1
589 2139 3
595 2139 7
611 2139 1
618 2139 1
645 2139 1
698 2139 1
736 2139 1
756 2139 1
762 2139 2
820 2139 1
860 2139 3
865 2139 1
909 2139 12
917 2139 1
926 2139 1
1058 2139 1
1110 2139 1
1167 2139 1
1185 2139 1
1202 2139 1
1363 2139 6
1539 2139 1
1563 2139 1
1565 2139 1
1628 2139 1
1710 2139 1
1825 2139 1
1842 2139 3
1843 2139 1
1846 2139 1
1858 2139 1
1868 2139 1
1901 2139 1
1903 2139 1
1956 2139 27
1958 2139 10
1963 2139 4
1965 2139 11
1987 2139 1
1990 2139 4
2008 2139 1
2011 2139 1
2016 2139 1
2059 2139 1
2149 2139 2
2171 2139 2
2198 2139 2
2224 2139 1
2225 2139 1
2232 2139 1
2303 2139 1
2305 2139 1
2420 2139 1
2483 2139 1
2485 2139 3
2675 2139 1
2739 2139 1
2813 2139 1
2877 2139 1
2942 2139 1
3115 2139 1
3118 2139 1
3256 2139 3
3279 2139 1
3295 2139 1
3305 2139 1
3309 2139 1
3351 2139 2
3458 2139 1
3922 2139 2
3933 2139 1
3980 2139 2
3991 2139 1
4028 2139 19
4036 2139 1
4047 2139 1
4070 2139 1
4109 2139 1
4111 2139 1
4131 2139 1
4141 2139 1
4172 2139 6
4306 2139 1
4493 2139 1
4500 2139 1
4566 2139 1
4837 2139 1
4843 2139 1
4854 2139 1
4949 2139 1
4959 2139 4
5069 2139 6
5090 2139 1
5109 2139 1
5183 2139 1
5238 2139 16
5324 2139 1
5357 2139 1
5522 2139 26
5524 2139 1
5536 2139 1
5593 2139 1
5595 2139 7
5644 2139 1
5694 2139 1
5699 2139 3
5702 2139 1
5705 2139 7
5774 2139 1
5791 2139 1
5809 2139 1
5822 2139 1
5831 2139 1
5858 2139 1
5860 2139 1
5872 2139 4
5873 2139 2
5898 2139 1
5924 2139 1
5948 2139 10
5955 2139 1
5957 2139 1
5958 2139 1
5986 2139 1
6216 2139 8
6293 2139 1
6382 2139 1
6452 2139 1
6465 2139 1
6616 2139 1
6660 2139 3
6687 2139 1
6731 2139 1
6817 2139 1
6829 2139 1
6936 2139 2
6967 2139 1
6986 2139 1
7030 2139 1
7085 2139 1
7109 2139 1
7135 2139 10
7150 2139 1
7152 2139 1
7199 2139 1
7246 2139 1
7341 2139 1
7354 2139 1
7358 2139 2
7399 2139 1
7461 2139 2
7728 2139 1
7747 2139 2
7785 2139 1
7789 2139 1
7811 2139 1
7877 2139 2
7889 2139 1
7892 2139 1
7906 2139 1
7950 2139 3
8017 2139 1
8033 2139 1
8129 2139 2
8219 2139 1
8250 2139 1
8308 2139 1
8309 2139 1
8356 2139 2
8395 2139 1
8543 2139 1
8813 2139 1
9051 2139 2
9145 2139 9
9171 2139 3
9233 2139 1
9249 2139 1
9382 2139 1
9465 2139 1
9483 2139 1
9486 2139 1
9598 2139 1
9607 2139 1
9619 2139 1
9637 2139 1
9799 2139 1
9800 2139 14
9924 2139 1
9954 2139 2
9972 2139 1
9987 2139 4
10026 2139 1
10040 2139 2
10060 2139 2
10073 2139 1
10121 2139 1
10152 2139 9
10189 2139 1
10201 2139 1
10281 2139 1
10450 2139 1
10505 2139 1
10535 2139 1
10552 2139 1
10560 2139 1
10562 2139 2
10593 2139 6
10595 2139 3
10609 2139 2
10618 2139 1
10642 2139 1
10672 2139 1
10678 2139 3
10679 2139 1
10680 2139 2
10692 2139 2
10700 2139 2
10701 2139 1
10710 2139 18
10720 2139 1
10740 2139 3
10756 2139 6
10851 2139 1
10863 2139 1
10868 2139 1
10912 2139 1
11083 2139 9
11109 2139 2
11181 2139 1
11224 2139 2
11448 2139 12
11509 2139 1
11538 2139 1
11552 2139 1
11586 2139 1
11668 2139 1
11681 2139 1
11682 2139 1
11728 2139 1
11790 2139 2
11804 2139 1
11850 2139 1
11888 2139 15
11905 2139 1
11950 2139 1
12017 2139 2
12019 2139 1
12108 2139 1
12207 2139 1
12213 2139 1
12215 2139 2
12227 2139 1
12231 2139 1
12312 2139 1
12360 2139 1
12362 2139 1
12363 2139 1
12404 2139 1
12411 2139 1
12456 2139 1
12564 2139 1
12571 2139 4
12582 2139 2
12589 2139 1
12619 2139 2
12647 2139 1
12672 2139 2
12890 2139 6
12893 2139 1
13024 2139 1
13051 2139 1
13093 2139 1
13126 2139 1
13127 2139 1
13132 2139 3
13142 2139 1
13237 2139 3
13249 2139 1
13296 2139 1
13302 2139 1
13303 2139 36
13334 2139 1
13383 2139 5
13447 2139 1
13497 2139 2
13508 2139 1
13509 2139 2
13532 2139 1
13535 2139 1
13676 2139 1
13732 2139 10
13828 2139 4
13903 2139 2
13963 2139 1
13969 2139 1
13972 2139 1
14023 2139 1
14098 2139 1
14219 2139 1
14224 2139 1
14225 2139 1
14247 2139 1
14248 2139 34
14274 2139 1
14528 2139 1
14681 2139 1
14686 2139 1
14749 2139 1
14759 2139 1
14829 2139 3
14971 2139 5
15150 2139 1
15167 2139 1
15180 2139 3
15212 2139 3
15271 2139 1
15280 2139 1
15302 2139 6
15377 2139 1
15442 2139 1
15517 2139 6
15528 2139 1
15542 2139 6
15560 2139 1
15563 2139 1
15564 2139 1
15616 2139 13
15647 2139 1
15746 2139 5
15811 2139 1
15858 2139 2
15914 2139 3
16074 2139 1
16085 2139 1
16089 2139 1
16099 2139 1
16217 2139 1
16218 2139 1
16225 2139 1
16240 2139 1
16286 2139 1
16399 2139 1
16410 2139 2
16436 2139 1
16490 2139 1
16539 2139 7
16543 2139 1
16568 2139 22
16597 2139 1
16649 2139 1
16664 2139 1
16714 2139 5
16732 2139 1
16745 2139 6
16791 2139 1
16793 2139 21
16799 2139 1
16805 2139 1
16807 2139 1
16835 2139 1
16847 2139 1
16960 2139 1
17015 2139 1
17040 2139 5
17088 2139 2
17203 2139 1
17385 2139 1
17424 2139 1
17441 2139 1
17464 2139 5
17465 2139 3
17475 2139 1
17487 2139 1
17488 2139 1
17551 2139 4
17653 2139 1
17656 2139 1
17677 2139 1
17872 2139 1
17929 2139 1
17981 2139 1
18120 2139 1
18145 2139 3
18149 2139 1
18159 2139 2
18179 2139 2
18186 2139 10
18229 2139 1
18270 2139 1
18412 2139 11
18416 2139 1
18450 2139 1
18502 2139 5
18527 2139 3
18664 2139 1
18677 2139 1
18764 2139 1
18773 2139 1
18776 2139 1
18870 2139 1
18876 2139 1
18938 2139 2
18974 2139 1
18977 2139 1
18999 2139 33
19046 2139 1
19066 2139 1
19073 2139 3
19082 2139 1
19102 2139 1
19111 2139 1
19113 2139 1
19116 2139 1
19135 2139 1
19140 2139 6
19147 2139 1
19153 2139 4
19155 2139 25
19160 2139 1
19161 2139 1
19181 2139 1
19182 2139 1
19185 2139 3
19200 2139 1
19248 2139 1
19262 2139 1
19264 2139 3
19292 2139 1
19352 2139 1
19354 2139 1
19369 2139 1
19381 2139 2
19390 2139 1
19395 2139 1
19409 2139 1
19421 2139 21
19458 2139 1
19460 2139 1
19539 2139 2
19641 2139 2
19643 2139 2
19644 2139 2
19668 2139 1
19712 2139 1
19798 2139 1
19806 2139 6
19818 2139 1
19828 2139 4
20153 2139 1
20156 2139 6
20161 2139 1
20167 2139 1
20185 2139 1
20188 2139 1
20285 2139 1
20323 2139 1
20354 2139 5
20366 2139 1
20398 2139 1
20639 2139 2
20655 2139 1
20672 2139 1
20690 2139 1
20692 2139 1
20755 2139 1
20762 2139 8
20769 2139 1
20770 2139 2
20778 2139 4
20809 2139 2
20850 2139 1
20852 2139 2
20869 2139 4
20874 2139 1
20881 2139 5
20903 2139 1
20906 2139 7
20944 2139 1
20959 2139 1
21054 2139 29
21115 2139 1
21188 2139 1
21197 2139 1
21215 2139 2
21261 2139 1
21301 2139 1
21397 2139 1
21412 2139 4
21437 2139 1
21441 2139 1
21447 2139 14
21494 2139 1
21498 2139 1
21503 2139 1
21537 2139 8
21549 2139 2
21572 2139 1
21581 2139 1
21586 2139 1
21627 2139 1
21650 2139 3
21710 2139 1
21798 2139 1
21863 2139 5
21869 2139 1
21901 2139 1
22002 2139 1
22010 2139 13
22152 2139 1
22159 2139 1
22293 2139 1
22307 2139 1
22323 2139 2
22366 2139 1
22371 2139 1
22377 2139 1
22446 2139 2
22493 2139 1
22496 2139 2
22502 2139 1
22509 2139 1
22542 2139 1
22553 2139 1
22566 2139 2
22658 2139 2
22720 2139 1
22740 2139 1
22744 2139 2
22827 2139 2
22964 2139 1
22976 2139 1
22987 2139 1
23022 2139 1
23057 2139 2
23081 2139 10
23207 2139 1
23264 2139 2
23345 2139 1
23386 2139 1
23401 2139 1
23419 2139 1
23467 2139 1
23666 2139 2
23779 2139 2
23792 2139 1
23795 2139 13
23868 2139 1
23913 2139 1
23960 2139 1
24008 2139 1
24049 2139 1
24050 2139 5
24088 2139 28
24115 2139 2
24163 2139 1
24168 2139 1
24179 2139 1
24253 2139 1
24269 2139 1
24342 2139 3
24373 2139 1
24425 2139 1
24561 2139 1
24598 2139 1
24604 2139 1
24634 2139 2
24660 2139 1
24673 2139 1
24674 2139 30
24731 2139 1
24800 2139 1
24848 2139 1
24887 2139 3
24893 2139 1
24978 2139 11
24987 2139 1
24999 2139 1
25162 2139 1
25184 2139 1
25191 2139 1
25199 2139 2
25203 2139 1
25246 2139 1
25259 2139 1
25260 2139 1
25265 2139 1
25383 2139 1
25466 2139 1
25567 2139 2
25587 2139 2
25590 2139 1
25639 2139 1
25748 2139 1
25870 2139 1
25879 2139 1
25893 2139 4
25895 2139 1
25914 2139 3
25915 2139 1
25947 2139 1
25975 2139 5
25979 2139 2
26014 2139 28
26065 2139 1
26074 2139 1
26169 2139 1
26184 2139 1
26186 2139 3
26188 2139 1
26222 2139 2
26227 2139 1
26250 2139 1
26263 2139 1
26270 2139 1
26286 2139 2
26287 2139 1
26308 2139 1
26339 2139 4
26455 2139 2
26498 2139 1
26583 2139 1
26606 2139 2
26627 2139 1
26655 2139 6
26681 2139 1
26729 2139 1
26732 2139 1
26788 2139 1
26825 2139 1
26901 2139 3
26913 2139 14
27031 2139 5
27041 2139 1
27048 2139 1
27076 2139 1
27078 2139 1
27090 2139 5
27139 2139 1
27270 2139 1
27272 2139 1
27388 2139 1
27405 2139 1
27415 2139 2
27495 2139 1
27501 2139 1
27553 2139 1
27617 2139 6
27650 2139 1
27663 2139 1
27666 2139 1
27681 2139 1
27682 2139 5
27709 2139 1
27721 2139 1
27747 2139 1
27793 2139 2
27808 2139 1
27827 2139 5
27838 2139 1
27840 2139 1
27869 2139 1
27885 2139 1
27891 2139 1
27958 2139 2
27960 2139 2
28019 2139 1
28076 2139 1
28273 2139 1
28290 2139 1
28309 2139 2
28390 2139 1
28635 2139 1
28639 2139 2
28641 2139 1
28741 2139 1
28745 2139 1
28779 2139 1
28818 2139 8
28868 2139 2
28886 2139 1
28887 2139 1
29109 2139 1
29119 2139 1
29128 2139 1
29158 2139 1
29161 2139 1
29167 2139 1
29227 2139 3
29269 2139 2
29303 2139 2
29349 2139 9
29353 2139 1
29384 2139 1
29404 2139 1
29424 2139 1
29429 2139 1
29445 2139 2
29450 2139 2
29459 2139 1
29463 2139 12
29502 2139 1
29506 2139 5
29509 2139 1
29539 2139 2
29568 2139 3
29571 2139 1
29572 2139 1
29609 2139 1
29620 2139 7
29634 2139 1
29652 2139 1
29711 2139 1
29733 2139 1
29734 2139 5
29744 2139 1
29795 2139 1
29910 2139 1
29915 2139 12
29942 2139 1
29943 2139 2
29949 2139 2
29953 2139 1
29967 2139 1
30006 2139 1
30075 2139 1
30082 2139 1
30093 2139 1
30105 2139 23
30115 2139 3
30121 2139 1
30122 2139 1
30133 2139 1
30136 2139 7
30138 2139 1
30147 2139 1
30170 2139 2
30248 2139 3
30276 2139 1
30379 2139 2
30399 2139 2
30406 2139 1
30429 2139 1
30430 2139 7
30443 2139 1
30444 2139 7
30529 2139 1
30537 2139 1
30562 2139 1
30570 2139 8
30573 2139 1
30605 2139 1
30656 2139 16
30664 2139 1
30674 2139 1
30765 2139 1
30789 2139 2
30792 2139 1
30798 2139 2
30874 2139 1
30895 2139 1
30912 2139 5
30934 2139 59
30958 2139 2
30971 2139 22
30972 2139 7
30989 2139 1
30994 2139 1
31013 2139 2
31073 2139 1
31076 2139 2
31096 2139 1
31169 2139 1
31185 2139 2
31186 2139 2
31189 2139 20
31214 2139 1
31258 2139 17
31329 2139 1
31399 2139 4
31421 2139 4
31551 2139 1
31563 2139 1
31640 2139 1
31662 2139 1
31666 2139 1
31701 2139 2
31709 2139 2
31710 2139 1
31764 2139 1
31797 2139 1
31943 2139 1
31959 2139 8
31960 2139 1
31964 2139 13
32002 2139 1
32023 2139 9
32029 2139 1
32045 2139 1
32048 2139 1
32068 2139 2
32095 2139 1
32120 2139 1
32122 2139 1
32140 2139 1
32204 2139 1
32214 2139 1
32216 2139 4
32217 2139 1
32325 2139 1
32399 2139 3
32428 2139 1
32435 2139 1
32449 2139 1
32477 2139 1
32527 2139 1
32544 2139 1
32582 2139 1
32596 2139 2
32696 2139 1
32697 2139 12
32698 2139 2
32699 2139 17
32700 2139 2
32702 2139 1
32703 2139 6
32706 2139 9
32709 2139 3
63 2140 1
82 2140 1
362 2140 2
464 2140 1
465 2140 1
483 2140 1
493 2140 3
526 2140 1
529 2140 1
557 2140 11
575 2140 1
608 2140 2
652 2140 1
687 2140 1
688 2140 1
693 2140 1
697 2140 1
702 2140 1
743 2140 1
771 2140 1
820 2140 4
860 2140 2
909 2140 4
917 2140 1
967 2140 1
1064 2140 1
1110 2140 1
1314 2140 1
1359 2140 1
1363 2140 1
1365 2140 1
1471 2140 1
1506 2140 1
1512 2140 1
1523 2140 1
1547 2140 1
1597 2140 1
1613 2140 1
1628 2140 1
1636 2140 1
1649 2140 1
1668 2140 1
1723 2140 2
1817 2140 1
1846 2140 1
1868 2140 1
1901 2140 1
1903 2140 1
1963 2140 7
1965 2140 5
1973 2140 1
1990 2140 4
1992 2140 1
2051 2140 1
2062 2140 1
2078 2140 1
2208 2140 1
2215 2140 1
2238 2140 2
2258 2140 1
2260 2140 1
2277 2140 1
2312 2140 1
2391 2140 1
2485 2140 2
2577 2140 2
2621 2140 1
2700 2140 1
2718 2140 1
2895 2140 2
2906 2140 1
2996 2140 1
2999 2140 1
3136 2140 1
3256 2140 3
3295 2140 1
3393 2140 1
3447 2140 1
3448 2140 1
3455 2140 1
3498 2140 1
3581 2140 1
3617 2140 1
3762 2140 2
3815 2140 1
3874 2140 1
3878 2140 2
3889 2140 1
3957 2140 2
4024 2140 8
4028 2140 9
4032 2140 2
4033 2140 1
4040 2140 1
4047 2140 4
4060 2140 1
4065 2140 1
4070 2140 1
4131 2140 1
4134 2140 1
4140 2140 1
4172 2140 4
4270 2140 1
4285 2140 1
4335 2140 2
4396 2140 1
4400 2140 2
4431 2140 1
4510 2140 3
4556 2140 1
4650 2140 1
4792 2140 1
4889 2140 1
4895 2140 1
4921 2140 1
4959 2140 1
4979 2140 2
5069 2140 1
5090 2140 7
5218 2140 1
5238 2140 4
5264 2140 1
5315 2140 1
5324 2140 1
5465 2140 1
5479 2140 1
5522 2140 6
5533 2140 2
5562 2140 1
5595 2140 5
5699 2140 1
5702 2140 1
5705 2140 3
5774 2140 1
5831 2140 1
5834 2140 1
5873 2140 1
5912 2140 1
5916 2140 1
5948 2140 3
5994 2140 2
6233 2140 1
6357 2140 1
6452 2140 1
6465 2140 1
6490 2140 1
6662 2140 1
6927 2140 1
6938 2140 2
6954 2140 1
7135 2140 2
7150 2140 2
7170 2140 1
7183 2140 1
7224 2140 1
7461 2140 5
7675 2140 1
7788 2140 1
7789 2140 1
7830 2140 1
7950 2140 1
7951 2140 1
7977 2140 1
8139 2140 1
8219 2140 1
8330 2140 1
8420 2140 1
8586 2140 1
8732 2140 3
8813 2140 2
8890 2140 2
8897 2140 1
9051 2140 1
9106 2140 1
9145 2140 2
9171 2140 1
9244 2140 1
9403 2140 1
9465 2140 1
9486 2140 1
9570 2140 1
9610 2140 1
9634 2140 1
9635 2140 1
9769 2140 1
9799 2140 1
9800 2140 3
9898 2140 1
9972 2140 1
9993 2140 2
10041 2140 1
10076 2140 1
10091 2140 1
10535 2140 5
10552 2140 7
10562 2140 1
10593 2140 8
10595 2140 6
10631 2140 1
10638 2140 1
10672 2140 2
10680 2140 1
10690 2140 2
10692 2140 3
10701 2140 1
10710 2140 9
10715 2140 1
10717 2140 1
10740 2140 1
10756 2140 3
10778 2140 1
10791 2140 1
10796 2140 1
10851 2140 1
11083 2140 3
11109 2140 1
11123 2140 1
11176 2140 1
11265 2140 1
11352 2140 1
11419 2140 1
11448 2140 2
11553 2140 1
11728 2140 1
11888 2140 26
11893 2140 1
11903 2140 2
11939 2140 1
12040 2140 1
12049 2140 1
12084 2140 1
12151 2140 1
12205 2140 1
12227 2140 1
12231 2140 2
12425 2140 1
12530 2140 1
12582 2140 1
12589 2140 1
12614 2140 1
12665 2140 1
12716 2140 1
12726 2140 1
12822 2140 1
12890 2140 1
12964 2140 1
13024 2140 1
13051 2140 1
13126 2140 1
13127 2140 1
13237 2140 1
13241 2140 1
13249 2140 1
13303 2140 31
13342 2140 1
13383 2140 2
13625 2140 1
13712 2140 1
13732 2140 4
13869 2140 1
13903 2140 2
13944 2140 1
13967 2140 1
14034 2140 1
14225 2140 1
14246 2140 1
14248 2140 19
14287 2140 1
14309 2140 1
14365 2140 1
14421 2140 1
14502 2140 1
14519 2140 1
14525 2140 1
14620 2140 1
14685 2140 1
14730 2140 1
14772 2140 1
14829 2140 1
14865 2140 1
14967 2140 1
14971 2140 2
15173 2140 1
15180 2140 8
15198 2140 1
15212 2140 2
15213 2140 1
15326 2140 1
15420 2140 1
15542 2140 3
15560 2140 1
15572 2140 1
15616 2140 2
15624 2140 1
15724 2140 1
15740 2140 1
15746 2140 5
15845 2140 1
15876 2140 1
15927 2140 1
16148 2140 1
16169 2140 1
16204 2140 1
16360 2140 1
16371 2140 1
16408 2140 1
16433 2140 1
16490 2140 1
16530 2140 1
16540 2140 1
16545 2140 1
16568 2140 4
16578 2140 1
16594 2140 1
16657 2140 1
16714 2140 2
16793 2140 1
16834 2140 1
16878 2140 1
16995 2140 1
16997 2140 1
17000 2140 1
17040 2140 2
17115 2140 1
17125 2140 1
17359 2140 1
17424 2140 1
17430 2140 1
17464 2140 1
17465 2140 1
17492 2140 1
17495 2140 1
17551 2140 1
17573 2140 1
17580 2140 1
17589 2140 1
17677 2140 1
17689 2140 1
17803 2140 1
17835 2140 1
17842 2140 1
17852 2140 1
17856 2140 1
17857 2140 1
17872 2140 2
17994 2140 1
18025 2140 1
18091 2140 1
18145 2140 2
18147 2140 1
18186 2140 8
18225 2140 1
18412 2140 3
18464 2140 1
18502 2140 1
18527 2140 1
18664 2140 1
18741 2140 1
18750 2140 1
18779 2140 1
18781 2140 1
18959 2140 1
18979 2140 1
18999 2140 1
19044 2140 3
19060 2140 16
19083 2140 1
19098 2140 1
19127 2140 1
19140 2140 1
19153 2140 1
19155 2140 144
19176 2140 9
19180 2140 2
19185 2140 1
19204 2140 2
19210 2140 1
19226 2140 1
19245 2140 1
19248 2140 1
19253 2140 4
19264 2140 1
19278 2140 1
19352 2140 1
19395 2140 2
19421 2140 6
19473 2140 1
19522 2140 1
19539 2140 1
19595 2140 1
19598 2140 1
19802 2140 2
19806 2140 1
19828 2140 2
19886 2140 1
19945 2140 1
20156 2140 2
20174 2140 2
20185 2140 1
20213 2140 1
20270 2140 2
20454 2140 1
20567 2140 1
20591 2140 1
20623 2140 1
20639 2140 1
20655 2140 2
20692 2140 2
20762 2140 1
20769 2140 2
20779 2140 1
20809 2140 4
20852 2140 1
20858 2140 1
20869 2140 1
20881 2140 2
20903 2140 1
20906 2140 2
20932 2140 1
21018 2140 2
21043 2140 1
21115 2140 1
21263 2140 1
21303 2140 1
21327 2140 1
21441 2140 1
21447 2140 4
21453 2140 1
21501 2140 1
21580 2140 1
21627 2140 1
21650 2140 1
21710 2140 1
21736 2140 1
21786 2140 1
21863 2140 8
21866 2140 1
21899 2140 1
21919 2140 1
22010 2140 2
22090 2140 1
22259 2140 1
22359 2140 1
22513 2140 1
22542 2140 1
22550 2140 2
22563 2140 1
22566 2140 3
22589 2140 4
22590 2140 1
22699 2140 1
22740 2140 1
22782 2140 1
22790 2140 1
22865 2140 1
22893 2140 1
22939 2140 1
22974 2140 1
22993 2140 4
23081 2140 1
23089 2140 1
23124 2140 1
23128 2140 1
23207 2140 2
23336 2140 1
23385 2140 1
23502 2140 1
23757 2140 1
23779 2140 7
23786 2140 1
23793 2140 1
23795 2140 51
23888 2140 1
23913 2140 1
23956 2140 2
23960 2140 2
23963 2140 1
24008 2140 1
24050 2140 2
24088 2140 5
24115 2140 1
24131 2140 1
24171 2140 1
24215 2140 1
24252 2140 1
24341 2140 1
24568 2140 1
24634 2140 1
24648 2140 1
24674 2140 6
24732 2140 1
24758 2140 5
24845 2140 1
24887 2140 1
24978 2140 6
25001 2140 1
25041 2140 1
25078 2140 1
25148 2140 1
25168 2140 1
25177 2140 1
25199 2140 1
25206 2140 1
25211 2140 1
25216 2140 1
25232 2140 1
25265 2140 1
25268 2140 1
25466 2140 2
25473 2140 1
25496 2140 1
25500 2140 2
25513 2140 1
25679 2140 1
25877 2140 1
25914 2140 1
25975 2140 5
26014 2140 5
26017 2140 1
26087 2140 6
26146 2140 1
26155 2140 1
26177 2140 1
26186 2140 3
26209 2140 1
26222 2140 1
26308 2140 1
26339 2140 1
26450 2140 1
26451 2140 1
26655 2140 4
26687 2140 1
26825 2140 10
26839 2140 6
26840 2140 7
26902 2140 1
26913 2140 6
27031 2140 3
27040 2140 1
27056 2140 1
27090 2140 6
27144 2140 1
27281 2140 1
27309 2140 1
27495 2140 1
27508 2140 1
27513 2140 1
27519 2140 1
27628 2140 1
27639 2140 1
27653 2140 1
27659 2140 1
27663 2140 1
27682 2140 2
27725 2140 1
27827 2140 11
27854 2140 1
27855 2140 1
27869 2140 1
27893 2140 1
27899 2140 1
27958 2140 2
28015 2140 1
28112 2140 1
28141 2140 1
28309 2140 2
28369 2140 1
28498 2140 1
28524 2140 1
28593 2140 1
28614 2140 1
28833 2140 4
28834 2140 1
28841 2140 1
28926 2140 1
28966 2140 1
29002 2140 1
29073 2140 1
29077 2140 1
29271 2140 1
29328 2140 2
29349 2140 2
29356 2140 1
29406 2140 1
29424 2140 1
29444 2140 1
29463 2140 5
29477 2140 1
29490 2140 1
29506 2140 2
29563 2140 1
29567 2140 1
29620 2140 2
29702 2140 1
29734 2140 1
29782 2140 1
29816 2140 1
29819 2140 1
29860 2140 1
29861 2140 1
29915 2140 2
29916 2140 2
29931 2140 1
29943 2140 5
29979 2140 1
30006 2140 1
30037 2140 1
30078 2140 1
30105 2140 1
30110 2140 1
30126 2140 1
30131 2140 1
30136 2140 1
30138 2140 1
30165 2140 1
30248 2140 2
30399 2140 1
30429 2140 1
30461 2140 1
30488 2140 1
30537 2140 1
30570 2140 1
30592 2140 1
30607 2140 1
30618 2140 1
30639 2140 1
30656 2140 5
30659 2140 5
30770 2140 1
30792 2140 1
30855 2140 1
30874 2140 2
30895 2140 4
30905 2140 1
30912 2140 1
30934 2140 3
30971 2140 10
30994 2140 1
31036 2140 1
31076 2140 8
31178 2140 1
31189 2140 1
31200 2140 1
31258 2140 1
31307 2140 1
31353 2140 1
31399 2140 3
31421 2140 1
31562 2140 1
31611 2140 1
31701 2140 1
31787 2140 1
31812 2140 1
31927 2140 1
31929 2140 1
31933 2140 1
31946 2140 1
31950 2140 3
31964 2140 5
32019 2140 1
32023 2140 5
32029 2140 1
32061 2140 1
32084 2140 1
32093 2140 1
32096 2140 1
32106 2140 1
32120 2140 1
32129 2140 1
32399 2140 2
32417 2140 1
32527 2140 3
32696 2140 1
32697 2140 1
32698 2140 2
32699 2140 11
32703 2140 3
32704 2140 1
63 2141 1
71 2141 2
78 2141 1
106 2141 1
167 2141 2
327 2141 2
384 2141 1
413 2141 2
441 2141 1
493 2141 23
533 2141 1
557 2141 2
598 2141 1
653 2141 1
672 2141 2
687 2141 1
756 2141 1
796 2141 1
812 2141 1
820 2141 1
840 2141 1
860 2141 1
865 2141 1
909 2141 15
1037 2141 1
1039 2141 1
1110 2141 4
1314 2141 1
1320 2141 1
1327 2141 1
1341 2141 1
1363 2141 8
1394 2141 1
1442 2141 1
1547 2141 2
1561 2141 1
1636 2141 1
1668 2141 1
1723 2141 1
1817 2141 1
1829 2141 1
1901 2141 2
1956 2141 1
1965 2141 1
1987 2141 1
1990 2141 19
1992 2141 2
2004 2141 1
2011 2141 1
2052 2141 1
2218 2141 4
2260 2141 1
2301 2141 1
2312 2141 1
2313 2141 1
2337 2141 1
2438 2141 1
2592 2141 1
2686 2141 1
2698 2141 1
2715 2141 1
2940 2141 1
2966 2141 1
3023 2141 1
3040 2141 1
3048 2141 1
3201 2141 1
3207 2141 1
3256 2141 5
3357 2141 1
3518 2141 3
3657 2141 1
3668 2141 4
3714 2141 1
3762 2141 8
3888 2141 1
4024 2141 1
4028 2141 8
4060 2141 1
4131 2141 1
4134 2141 1
4172 2141 8
4256 2141 1
4433 2141 1
4510 2141 1
4696 2141 2
4728 2141 1
4757 2141 1
4931 2141 1
4959 2141 2
4979 2141 5
5069 2141 7
5187 2141 1
5234 2141 1
5238 2141 5
5423 2141 1
5492 2141 1
5522 2141 23
5559 2141 1
5576 2141 1
5595 2141 9
5649 2141 1
5699 2141 10
5705 2141 11
5722 2141 1
5770 2141 1
5809 2141 2
5831 2141 1
5850 2141 1
5948 2141 7
5970 2141 1
5971 2141 1
5986 2141 1
6020 2141 1
6101 2141 3
6212 2141 1
6216 2141 8
6269 2141 1
6363 2141 1
6395 2141 1
6743 2141 1
6790 2141 1
6817 2141 1
6820 2141 1
6915 2141 1
6986 2141 2
7135 2141 6
7204 2141 1
7214 2141 1
7253 2141 1
7449 2141 1
7461 2141 11
7532 2141 1
7589 2141 1
7635 2141 1
7892 2141 1
7901 2141 1
7906 2141 4
7950 2141 1
7957 2141 1
8017 2141 1
8219 2141 10
8803 2141 3
8813 2141 3
8820 2141 1
8828 2141 1
8870 2141 1
9005 2141 1
9051 2141 4
9141 2141 1
9145 2141 12
9171 2141 1
9311 2141 1
9467 2141 1
9486 2141 1
9500 2141 1
9516 2141 1
9519 2141 1
9531 2141 1
9570 2141 1
9598 2141 2
9640 2141 1
9715 2141 1
9799 2141 3
9800 2141 16
9972 2141 5
10009 2141 1
10090 2141 1
10121 2141 1
10152 2141 7
10281 2141 1
10535 2141 2
10538 2141 1
10552 2141 2
10562 2141 3
10566 2141 1
10593 2141 5
10595 2141 2
10608 2141 11
10642 2141 1
10690 2141 1
10710 2141 34
10711 2141 1
10715 2141 1
10740 2141 5
10756 2141 16
10780 2141 1
10790 2141 1
10874 2141 1
11083 2141 21
11092 2141 1
11278 2141 1
11402 2141 1
11424 2141 1
11448 2141 19
11470 2141 1
11682 2141 1
11791 2141 2
11888 2141 1
12017 2141 2
12029 2141 1
12049 2141 1
12231 2141 2
12312 2141 1
12363 2141 1
12382 2141 1
12582 2141 1
12589 2141 1
12627 2141 1
12754 2141 1
12969 2141 1
12980 2141 1
13051 2141 1
13059 2141 1
13117 2141 1
13127 2141 1
13186 2141 1
13237 2141 1
13303 2141 32
13437 2141 1
13511 2141 2
13534 2141 1
13557 2141 3
13676 2141 1
13730 2141 1
13732 2141 13
13760 2141 1
13828 2141 3
13869 2141 1
13903 2141 1
13919 2141 1
13944 2141 1
13969 2141 2
14098 2141 2
14145 2141 1
14225 2141 1
14248 2141 38
14253 2141 1
14471 2141 1
14519 2141 2
14548 2141 1
14620 2141 2
14761 2141 1
14792 2141 1
14829 2141 5
14926 2141 1
14971 2141 4
15106 2141 1
15177 2141 1
15180 2141 6
15271 2141 1
15302 2141 1
15308 2141 1
15443 2141 1
15542 2141 6
15572 2141 1
15589 2141 1
15616 2141 14
15746 2141 29
15793 2141 1
15831 2141 1
15874 2141 1
15903 2141 1
15939 2141 1
16089 2141 1
16116 2141 1
16141 2141 1
16240 2141 1
16280 2141 1
16286 2141 1
16421 2141 1
16436 2141 1
16470 2141 1
16539 2141 7
16568 2141 13
16577 2141 1
16640 2141 1
16689 2141 1
16714 2141 7
16835 2141 1
16857 2141 1
17040 2141 1
17119 2141 1
17133 2141 1
17159 2141 1
17198 2141 1
17465 2141 1
17471 2141 1
17492 2141 1
17551 2141 3
17598 2141 1
17605 2141 1
17677 2141 1
17707 2141 1
17803 2141 1
17835 2141 1
17856 2141 1
17990 2141 1
18075 2141 1
18140 2141 1
18147 2141 2
18186 2141 25
18229 2141 1
18361 2141 1
18402 2141 1
18412 2141 16
18447 2141 2
18486 2141 1
18502 2141 14
18612 2141 1
18639 2141 1
18664 2141 1
18876 2141 1
18992 2141 1
18999 2141 5
19031 2141 1
19094 2141 1
19098 2141 1
19099 2141 2
19111 2141 2
19113 2141 1
19135 2141 1
19140 2141 9
19153 2141 1
19155 2141 47
19176 2141 1
19226 2141 1
19247 2141 1
19253 2141 3
19353 2141 1
19395 2141 1
19421 2141 27
19618 2141 1
19619 2141 1
19670 2141 1
19793 2141 1
19802 2141 2
19803 2141 1
19806 2141 3
19828 2141 9
19886 2141 1
19991 2141 1
20156 2141 3
20346 2141 1
20354 2141 3
20398 2141 2
20487 2141 1
20569 2141 1
20655 2141 1
20749 2141 1
20762 2141 3
20769 2141 1
20778 2141 1
20809 2141 5
20861 2141 1
20869 2141 4
20874 2141 1
20905 2141 2
20906 2141 8
21043 2141 1
21197 2141 1
21215 2141 3
21276 2141 1
21377 2141 1
21413 2141 1
21441 2141 1
21447 2141 8
21489 2141 1
21513 2141 1
21537 2141 6
21544 2141 1
21548 2141 1
21591 2141 1
21608 2141 1
21615 2141 1
21633 2141 1
21650 2141 2
21710 2141 1
21798 2141 1
21863 2141 13
21866 2141 2
21899 2141 2
21987 2141 2
22007 2141 1
22010 2141 11
22011 2141 1
22039 2141 1
22041 2141 3
22152 2141 1
22350 2141 1
22357 2141 1
22359 2141 1
22421 2141 1
22489 2141 1
22531 2141 1
22563 2141 1
22566 2141 1
22567 2141 1
22740 2141 4
22744 2141 1
22856 2141 1
22865 2141 1
22873 2141 1
22876 2141 1
22987 2141 1
23037 2141 1
23052 2141 1
23081 2141 1
23103 2141 1
23219 2141 1
23232 2141 1
23413 2141 1
23522 2141 1
23718 2141 1
23744 2141 1
23795 2141 25
23839 2141 1
24005 2141 1
24023 2141 1
24050 2141 8
24088 2141 18
24159 2141 1
24176 2141 1
24195 2141 1
24252 2141 1
24258 2141 1
24315 2141 1
24373 2141 1
24514 2141 1
24543 2141 1
24661 2141 1
24674 2141 26
24705 2141 1
24731 2141 2
24758 2141 1
24887 2141 1
24915 2141 1
24978 2141 6
25148 2141 1
25184 2141 1
25187 2141 1
25191 2141 2
25199 2141 1
25206 2141 1
25284 2141 1
25488 2141 1
25692 2141 1
25764 2141 1
25793 2141 1
25796 2141 1
25877 2141 1
25893 2141 1
25914 2141 3
26014 2141 25
26027 2141 1
26140 2141 1
26186 2141 2
26339 2141 6
26455 2141 1
26498 2141 1
26655 2141 14
26800 2141 1
26852 2141 1
26864 2141 1
26913 2141 22
26968 2141 1
27031 2141 2
27055 2141 1
27090 2141 4
27392 2141 1
27439 2141 1
27495 2141 2
27519 2141 1
27547 2141 1
27617 2141 1
27659 2141 1
27682 2141 6
27827 2141 3
27838 2141 1
27873 2141 1
27875 2141 1
27898 2141 1
27951 2141 1
27958 2141 3
28015 2141 1
28049 2141 1
28117 2141 1
28247 2141 1
28273 2141 1
28309 2141 9
28390 2141 1
28661 2141 1
28674 2141 1
28835 2141 1
28926 2141 1
29049 2141 1
29073 2141 1
29122 2141 1
29185 2141 1
29271 2141 2
29294 2141 2
29303 2141 3
29379 2141 1
29383 2141 1
29415 2141 1
29444 2141 3
29452 2141 6
29463 2141 12
29512 2141 1
29515 2141 1
29533 2141 2
29539 2141 2
29568 2141 1
29620 2141 7
29673 2141 1
29702 2141 1
29734 2141 5
29795 2141 1
29915 2141 6
29943 2141 5
29946 2141 1
29984 2141 1
30037 2141 2
30066 2141 1
30082 2141 1
30105 2141 13
30122 2141 1
30126 2141 1
30131 2141 2
30136 2141 4
30147 2141 2
30170 2141 2
30248 2141 2
30281 2141 1
30379 2141 3
30381 2141 1
30406 2141 1
30429 2141 1
30529 2141 1
30562 2141 2
30567 2141 1
30570 2141 12
30613 2141 4
30656 2141 17
30658 2141 1
30659 2141 1
30738 2141 1
30798 2141 1
30838 2141 1
30840 2141 1
30872 2141 2
30895 2141 1
30912 2141 6
30927 2141 1
30971 2141 29
30972 2141 3
30976 2141 2
31014 2141 1
31022 2141 1
31183 2141 1
31189 2141 6
31227 2141 1
31258 2141 13
31377 2141 1
31399 2141 17
31412 2141 1
31421 2141 5
31470 2141 1
31494 2141 1
31701 2141 1
31704 2141 1
31709 2141 1
31856 2141 1
32017 2141 1
32023 2141 20
32045 2141 1
32065 2141 1
32106 2141 1
32194 2141 1
32204 2141 1
32442 2141 1
32449 2141 1
32697 2141 3
32699 2141 12
32700 2141 1
32702 2141 2
32703 2141 8
32706 2141 10
32708 2141 1
71 2142 1
82 2142 2
167 2142 5
202 2142 2
211 2142 6
224 2142 1
249 2142 2
345 2142 1
362 2142 1
413 2142 1
493 2142 41
494 2142 1
525 2142 1
526 2142 1
557 2142 2
559 2142 3
575 2142 2
616 2142 1
687 2142 1
689 2142 1
755 2142 1
800 2142 1
812 2142 1
821 2142 1
860 2142 5
865 2142 1
896 2142 1
909 2142 22
919 2142 1
929 2142 1
953 2142 1
967 2142 2
1020 2142 1
1023 2142 1
1054 2142 2
1110 2142 5
1185 2142 1
1214 2142 1
1242 2142 1
1255 2142 1
1363 2142 13
1539 2142 1
1563 2142 1
1565 2142 1
1612 2142 3
1628 2142 1
1723 2142 5
1724 2142 1
1832 2142 2
1842 2142 3
1854 2142 1
1867 2142 1
1877 2142 1
1901 2142 1
1963 2142 1
1965 2142 1
1990 2142 32
1992 2142 1
1994 2142 3
2013 2142 1
2031 2142 1
2062 2142 3
2064 2142 1
2071 2142 1
2102 2142 1
2105 2142 1
2171 2142 1
2185 2142 1
2198 2142 1
2215 2142 1
2225 2142 1
2327 2142 1
2334 2142 1
2358 2142 1
2391 2142 1
2465 2142 1
2485 2142 3
2508 2142 1
2547 2142 1
2577 2142 2
2655 2142 1
2715 2142 1
2718 2142 3
2791 2142 1
2896 2142 1
2906 2142 2
2916 2142 2
2940 2142 1
3027 2142 1
3247 2142 1
3250 2142 1
3256 2142 11
3280 2142 1
3295 2142 5
3306 2142 1
3309 2142 1
3336 2142 2
3447 2142 1
3498 2142 2
3503 2142 1
3534 2142 1
3559 2142 4
3573 2142 2
3627 2142 1
3634 2142 1
3658 2142 1
3668 2142 3
3714 2142 1
3762 2142 24
3838 2142 1
3888 2142 1
3925 2142 1
3949 2142 2
3955 2142 1
3997 2142 2
4028 2142 33
4039 2142 2
4041 2142 1
4060 2142 1
4088 2142 2
4172 2142 15
4301 2142 1
4344 2142 1
4360 2142 1
4396 2142 1
4402 2142 1
4456 2142 1
4493 2142 1
4668 2142 1
4708 2142 1
4757 2142 1
4820 2142 1
4843 2142 1
4858 2142 2
4860 2142 1
4889 2142 1
4890 2142 2
4923 2142 1
4927 2142 1
4949 2142 1
4959 2142 2
4979 2142 8
5061 2142 1
5069 2142 7
5090 2142 1
5135 2142 1
5187 2142 1
5217 2142 1
5218 2142 1
5238 2142 7
5240 2142 1
5378 2142 1
5464 2142 1
5475 2142 1
5492 2142 1
5522 2142 37
5595 2142 19
5627 2142 1
5675 2142 1
5679 2142 1
5699 2142 52
5705 2142 16
5762 2142 1
5831 2142 2
5851 2142 1
5859 2142 1
5861 2142 1
5890 2142 1
5902 2142 1
5930 2142 1
5948 2142 16
5955 2142 1
6020 2142 1
6093 2142 3
6164 2142 1
6213 2142 1
6216 2142 4
6276 2142 1
6284 2142 1
6331 2142 1
6338 2142 1
6356 2142 1
6465 2142 2
6485 2142 1
6616 2142 1
6660 2142 3
6687 2142 1
6842 2142 8
6938 2142 1
6941 2142 1
6969 2142 1
6986 2142 1
7011 2142 1
7114 2142 1
7135 2142 15
7160 2142 1
7203 2142 1
7224 2142 1
7253 2142 1
7342 2142 1
7383 2142 1
7399 2142 1
7401 2142 1
7454 2142 1
7461 2142 21
7522 2142 1
7582 2142 1
7584 2142 1
7720 2142 1
7779 2142 2
7788 2142 1
7814 2142 1
7906 2142 3
7948 2142 1
7950 2142 7
7960 2142 1
7981 2142 1
8007 2142 1
8017 2142 1
8033 2142 1
8137 2142 1
8176 2142 1
8191 2142 1
8219 2142 28
8356 2142 1
8418 2142 1
8542 2142 1
8608 2142 2
8728 2142 2
8731 2142 1
8813 2142 8
8828 2142 1
8830 2142 1
8842 2142 1
8945 2142 1
8977 2142 1
9021 2142 1
9051 2142 3
9092 2142 1
9102 2142 3
9104 2142 1
9114 2142 1
9122 2142 1
9145 2142 28
9171 2142 2
9311 2142 1
9383 2142 1
9403 2142 1
9465 2142 1
9468 2142 1
9514 2142 1
9516 2142 1
9517 2142 1
9531 2142 1
9535 2142 1
9591 2142 1
9597 2142 1
9637 2142 2
9678 2142 1
9709 2142 1
9715 2142 1
9799 2142 4
9800 2142 36
9972 2142 3
9987 2142 7
10061 2142 1
10132 2142 1
10137 2142 1
10152 2142 10
10156 2142 1
10191 2142 1
10195 2142 1
10313 2142 1
10318 2142 1
10334 2142 1
10389 2142 2
10450 2142 1
10532 2142 1
10535 2142 35
10552 2142 1
10568 2142 1
10593 2142 9
10595 2142 7
10602 2142 1
10608 2142 14
10618 2142 1
10631 2142 1
10642 2142 2
10651 2142 1
10672 2142 2
10692 2142 2
10700 2142 2
10701 2142 1
10710 2142 40
10720 2142 1
10727 2142 2
10740 2142 15
10745 2142 2
10756 2142 24
10781 2142 1
10791 2142 1
10794 2142 1
10796 2142 1
10824 2142 1
10851 2142 2
10863 2142 2
10866 2142 1
10904 2142 1
11083 2142 25
11092 2142 1
11141 2142 1
11176 2142 1
11224 2142 1
11268 2142 1
11278 2142 1
11290 2142 1
11343 2142 1
11376 2142 1
11424 2142 1
11448 2142 44
11482 2142 1
11499 2142 2
11512 2142 1
11551 2142 1
11594 2142 1
11790 2142 1
11862 2142 1
11888 2142 21
11950 2142 1
11972 2142 2
11995 2142 1
12017 2142 9
12039 2142 1
12049 2142 1
12151 2142 1
12205 2142 1
12231 2142 1
12312 2142 2
12363 2142 1
12387 2142 1
12428 2142 1
12582 2142 1
12619 2142 1
12654 2142 1
12684 2142 1
12763 2142 1
12890 2142 1
12901 2142 1
12948 2142 1
12964 2142 1
13009 2142 3
13051 2142 2
13130 2142 1
13131 2142 2
13144 2142 1
13158 2142 1
13159 2142 1
13212 2142 1
13229 2142 1
13237 2142 2
13303 2142 51
13332 2142 1
13334 2142 1
13371 2142 1
13497 2142 1
13510 2142 1
13511 2142 1
13532 2142 6
13545 2142 1
13629 2142 1
13675 2142 1
13712 2142 1
13732 2142 22
13772 2142 4
13779 2142 1
13784 2142 1
13828 2142 4
13859 2142 1
13865 2142 1
13903 2142 5
13963 2142 2
13971 2142 1
13972 2142 1
13986 2142 1
13988 2142 1
14060 2142 1
14093 2142 1
14098 2142 1
14231 2142 1
14232 2142 1
14248 2142 57
14253 2142 1
14297 2142 1
14406 2142 1
14471 2142 1
14542 2142 2
14576 2142 1
14620 2142 5
14622 2142 1
14814 2142 1
14816 2142 1
14829 2142 17
14904 2142 1
14926 2142 1
14928 2142 1
14971 2142 16
14988 2142 1
15019 2142 1
15106 2142 1
15155 2142 1
15180 2142 13
15212 2142 2
15271 2142 1
15302 2142 1
15377 2142 1
15412 2142 2
15429 2142 1
15443 2142 1
15525 2142 1
15542 2142 10
15546 2142 2
15563 2142 1
15570 2142 1
15571 2142 1
15583 2142 1
15594 2142 1
15608 2142 1
15616 2142 17
15726 2142 1
15746 2142 48
15810 2142 1
15831 2142 1
15888 2142 1
15914 2142 1
15929 2142 1
16089 2142 1
16099 2142 1
16116 2142 1
16141 2142 2
16215 2142 1
16286 2142 2
16288 2142 1
16289 2142 1
16301 2142 1
16472 2142 1
16487 2142 1
16530 2142 2
16539 2142 14
16568 2142 14
16576 2142 1
16627 2142 1
16714 2142 19
16731 2142 1
16735 2142 1
16807 2142 1
16821 2142 1
16835 2142 2
16837 2142 1
16902 2142 1
17040 2142 2
17115 2142 2
17159 2142 1
17224 2142 1
17252 2142 1
17327 2142 2
17385 2142 1
17414 2142 1
17422 2142 1
17464 2142 1
17471 2142 2
17472 2142 1
17475 2142 1
17492 2142 1
17524 2142 1
17530 2142 1
17551 2142 3
17598 2142 1
17657 2142 1
17699 2142 1
17720 2142 1
17752 2142 1
17771 2142 1
17776 2142 1
17806 2142 1
17913 2142 1
17917 2142 1
17987 2142 1
17990 2142 3
18081 2142 1
18087 2142 2
18145 2142 1
18147 2142 1
18157 2142 1
18161 2142 2
18167 2142 1
18179 2142 2
18186 2142 28
18191 2142 2
18220 2142 1
18358 2142 1
18402 2142 2
18412 2142 21
18447 2142 1
18500 2142 1
18502 2142 13
18527 2142 2
18631 2142 1
18701 2142 1
18779 2142 2
18780 2142 1
18878 2142 1
18929 2142 1
18966 2142 1
18992 2142 1
18999 2142 5
19002 2142 1
19017 2142 1
19031 2142 1
19060 2142 1
19070 2142 2
19073 2142 1
19084 2142 1
19086 2142 2
19111 2142 1
19140 2142 16
19148 2142 1
19153 2142 1
19155 2142 87
19176 2142 2
19180 2142 1
19181 2142 1
19182 2142 1
19224 2142 1
19242 2142 1
19245 2142 1
19248 2142 1
19253 2142 1
19254 2142 1
19262 2142 1
19335 2142 1
19395 2142 2
19421 2142 28
19463 2142 1
19473 2142 1
19620 2142 3
19664 2142 1
19668 2142 1
19698 2142 1
19703 2142 1
19711 2142 1
19713 2142 2
19783 2142 1
19801 2142 3
19802 2142 4
19803 2142 1
19806 2142 4
19828 2142 14
19848 2142 1
19886 2142 2
19991 2142 1
20153 2142 2
20156 2142 2
20180 2142 2
20187 2142 1
20191 2142 1
20202 2142 1
20354 2142 4
20398 2142 4
20526 2142 1
20560 2142 3
20591 2142 1
20623 2142 1
20640 2142 1
20680 2142 1
20690 2142 2
20749 2142 2
20755 2142 1
20762 2142 3
20769 2142 1
20778 2142 5
20809 2142 6
20869 2142 4
20874 2142 1
20881 2142 1
20906 2142 11
20944 2142 2
20955 2142 1
21020 2142 1
21059 2142 2
21142 2142 2
21159 2142 1
21215 2142 7
21230 2142 2
21244 2142 1
21276 2142 1
21337 2142 1
21412 2142 2
21438 2142 1
21441 2142 2
21447 2142 18
21452 2142 1
21513 2142 2
21514 2142 1
21537 2142 9
21608 2142 1
21615 2142 1
21633 2142 1
21650 2142 3
21710 2142 1
21807 2142 1
21859 2142 1
21863 2142 21
21869 2142 1
21919 2142 1
21940 2142 1
21947 2142 1
22010 2142 19
22011 2142 1
22041 2142 1
22058 2142 1
22152 2142 4
22235 2142 1
22327 2142 1
22429 2142 1
22474 2142 1
22489 2142 1
22493 2142 1
22500 2142 1
22550 2142 3
22658 2142 1
22670 2142 1
22694 2142 1
22703 2142 1
22740 2142 8
22744 2142 4
22826 2142 1
22869 2142 1
22981 2142 2
22987 2142 4
22993 2142 1
22999 2142 1
23071 2142 1
23081 2142 3
23128 2142 1
23129 2142 1
23195 2142 1
23260 2142 2
23304 2142 1
23336 2142 4
23385 2142 2
23442 2142 1
23455 2142 1
23467 2142 1
23613 2142 1
23666 2142 2
23747 2142 1
23779 2142 1
23783 2142 1
23795 2142 51
23839 2142 1
23842 2142 1
23882 2142 1
23910 2142 1
23947 2142 1
23991 2142 1
24008 2142 2
24050 2142 14
24088 2142 12
24120 2142 1
24176 2142 1
24179 2142 1
24214 2142 2
24215 2142 1
24238 2142 2
24252 2142 1
24283 2142 1
24321 2142 1
24406 2142 1
24578 2142 1
24590 2142 2
24634 2142 1
24637 2142 1
24661 2142 1
24663 2142 1
24673 2142 1
24674 2142 40
24758 2142 2
24784 2142 1
24805 2142 1
24820 2142 1
24823 2142 1
24978 2142 18
25106 2142 1
25178 2142 1
25192 2142 2
25194 2142 1
25199 2142 1
25214 2142 1
25215 2142 1
25397 2142 1
25426 2142 1
25461 2142 1
25466 2142 1
25513 2142 1
25582 2142 2
25594 2142 1
25636 2142 1
25637 2142 1
25795 2142 2
25911 2142 1
25914 2142 8
25947 2142 1
25949 2142 1
25988 2142 3
25991 2142 2
26014 2142 66
26057 2142 1
26071 2142 2
26149 2142 1
26169 2142 1
26186 2142 10
26247 2142 1
26248 2142 1
26252 2142 1
26260 2142 1
26270 2142 1
26286 2142 2
26339 2142 4
26450 2142 1
26455 2142 1
26562 2142 1
26617 2142 1
26655 2142 24
26692 2142 1
26749 2142 1
26799 2142 2
26852 2142 1
26882 2142 1
26901 2142 9
26913 2142 32
26959 2142 1
26968 2142 1
27031 2142 12
27058 2142 2
27080 2142 1
27090 2142 8
27091 2142 1
27269 2142 1
27352 2142 1
27367 2142 3
27382 2142 1
27414 2142 1
27501 2142 1
27519 2142 5
27548 2142 1
27557 2142 1
27561 2142 1
27617 2142 7
27682 2142 2
27724 2142 2
27794 2142 1
27827 2142 5
27834 2142 1
27848 2142 1
27854 2142 1
27855 2142 1
27884 2142 1
27898 2142 1
27948 2142 1
27958 2142 8
27960 2142 1
28049 2142 3
28071 2142 1
28076 2142 1
28117 2142 1
28139 2142 1
28145 2142 1
28309 2142 8
28426 2142 1
28593 2142 1
28609 2142 2
28632 2142 2
28641 2142 1
28661 2142 2
28760 2142 1
28784 2142 1
28924 2142 1
28929 2142 1
28967 2142 1
28969 2142 2
28984 2142 2
28990 2142 2
28998 2142 1
29073 2142 1
29077 2142 1
29132 2142 1
29159 2142 1
29259 2142 1
29271 2142 6
29294 2142 2
29303 2142 6
29338 2142 1
29349 2142 1
29365 2142 1
29383 2142 1
29406 2142 1
29440 2142 1
29443 2142 1
29445 2142 1
29452 2142 4
29463 2142 10
29477 2142 4
29487 2142 1
29506 2142 4
29512 2142 1
29533 2142 2
29561 2142 1
29568 2142 4
29601 2142 2
29620 2142 11
29634 2142 3
29651 2142 1
29652 2142 2
29733 2142 1
29734 2142 4
29738 2142 2
29782 2142 1
29795 2142 1
29850 2142 1
29854 2142 1
29903 2142 1
29904 2142 1
29910 2142 1
29911 2142 1
29915 2142 13
29929 2142 1
29943 2142 2
29949 2142 1
29983 2142 1
29984 2142 1
30045 2142 1
30104 2142 1
30105 2142 29
30107 2142 1
30136 2142 17
30138 2142 1
30147 2142 1
30152 2142 1
30190 2142 1
30248 2142 9
30276 2142 1
30281 2142 1
30313 2142 1
30379 2142 5
30399 2142 1
30406 2142 1
30512 2142 1
30516 2142 1
30517 2142 1
30529 2142 1
30562 2142 1
30563 2142 1
30570 2142 12
30586 2142 1
30618 2142 1
30634 2142 1
30656 2142 20
30666 2142 1
30700 2142 1
30798 2142 1
30812 2142 1
30838 2142 2
30844 2142 1
30872 2142 5
30874 2142 1
30912 2142 16
30927 2142 1
30934 2142 11
30958 2142 1
30971 2142 61
30972 2142 18
30976 2142 1
31004 2142 1
31022 2142 2
31160 2142 1
31189 2142 18
31258 2142 24
31333 2142 1
31393 2142 1
31399 2142 18
31421 2142 1
31588 2142 1
31605 2142 1
31709 2142 1
31715 2142 1
31811 2142 2
31856 2142 1
31929 2142 1
31950 2142 1
31955 2142 1
31971 2142 1
31992 2142 1
31998 2142 1
32002 2142 1
32014 2142 1
32023 2142 40
32040 2142 1
32045 2142 2
32083 2142 1
32106 2142 1
32247 2142 1
32271 2142 1
32323 2142 1
32399 2142 2
32442 2142 1
32449 2142 3
32496 2142 1
32580 2142 1
32582 2142 2
32595 2142 1
32596 2142 1
32697 2142 6
32698 2142 2
32699 2142 17
32700 2142 2
32702 2142 5
32703 2142 21
32706 2142 6
32709 2142 7
32732 2142 1
43 2143 1
115 2143 1
167 2143 2
198 2143 2
211 2143 1
411 2143 1
413 2143 1
416 2143 1
493 2143 25
496 2143 1
497 2143 1
518 2143 1
557 2143 3
559 2143 4
568 2143 1
652 2143 1
685 2143 2
688 2143 1
753 2143 1
764 2143 2
799 2143 1
800 2143 1
812 2143 1
820 2143 1
860 2143 1
872 2143 1
880 2143 1
909 2143 8
953 2143 1
1015 2143 1
1030 2143 1
1039 2143 1
1054 2143 1
1110 2143 1
1157 2143 1
1163 2143 1
1326 2143 1
1330 2143 1
1363 2143 11
1443 2143 1
1551 2143 1
1578 2143 1
1612 2143 1
1616 2143 1
1628 2143 1
1746 2143 1
1753 2143 1
1825 2143 1
1844 2143 1
1858 2143 1
1901 2143 2
1903 2143 3
1963 2143 2
1965 2143 4
1973 2143 1
1982 2143 1
1987 2143 1
1990 2143 19
2004 2143 1
2013 2143 2
2048 2143 1
2062 2143 1
2063 2143 1
2089 2143 1
2149 2143 1
2171 2143 1
2208 2143 1
2215 2143 1
2218 2143 1
2232 2143 1
2277 2143 1
2301 2143 1
2334 2143 3
2364 2143 1
2391 2143 1
2490 2143 1
2508 2143 1
2663 2143 1
2722 2143 1
2727 2143 1
2906 2143 1
2922 2143 1
2940 2143 1
3043 2143 1
3116 2143 1
3256 2143 9
3305 2143 1
3498 2143 3
3607 2143 1
3611 2143 1
3641 2143 1
3668 2143 1
3762 2143 15
3815 2143 1
3897 2143 1
3957 2143 1
4028 2143 5
4038 2143 1
4040 2143 1
4042 2143 1
4053 2143 1
4111 2143 1
4165 2143 1
4172 2143 5
4256 2143 1
4350 2143 1
4415 2143 1
4565 2143 1
4615 2143 1
4616 2143 1
4668 2143 1
4843 2143 1
4894 2143 1
4923 2143 1
4928 2143 1
4929 2143 1
4935 2143 1
4951 2143 1
4959 2143 2
4979 2143 2
5069 2143 8
5090 2143 3
5093 2143 1
5218 2143 1
5238 2143 10
5475 2143 1
5492 2143 1
5512 2143 1
5522 2143 16
5595 2143 17
5617 2143 1
5699 2143 13
5705 2143 8
5784 2143 1
5809 2143 1
5831 2143 1
5873 2143 2
5927 2143 1
5948 2143 8
5952 2143 1
6184 2143 1
6213 2143 1
6216 2143 4
6233 2143 1
6403 2143 1
6635 2143 1
6662 2143 1
6938 2143 1
6977 2143 1
6986 2143 1
7135 2143 9
7172 2143 1
7193 2143 1
7252 2143 1
7461 2143 13
7575 2143 1
7747 2143 1
7950 2143 3
7960 2143 1
7986 2143 1
8139 2143 1
8219 2143 8
8317 2143 1
8422 2143 2
8444 2143 1
8543 2143 9
8764 2143 3
8813 2143 3
9051 2143 3
9145 2143 11
9171 2143 1
9306 2143 5
9319 2143 1
9329 2143 1
9465 2143 2
9500 2143 1
9570 2143 1
9623 2143 1
9635 2143 1
9642 2143 1
9715 2143 1
9799 2143 1
9800 2143 16
9817 2143 1
9954 2143 1
9972 2143 4
9977 2143 1
10040 2143 1
10062 2143 1
10066 2143 1
10121 2143 2
10152 2143 3
10318 2143 1
10334 2143 1
10359 2143 1
10443 2143 1
10535 2143 8
10538 2143 1
10552 2143 2
10566 2143 1
10593 2143 4
10595 2143 2
10608 2143 3
10631 2143 1
10642 2143 1
10672 2143 1
10693 2143 1
10701 2143 1
10710 2143 69
10727 2143 1
10740 2143 10
10756 2143 14
10791 2143 3
10863 2143 1
10868 2143 1
10997 2143 1
11028 2143 1
11042 2143 1
11060 2143 1
11083 2143 25
11092 2143 1
11108 2143 1
11290 2143 1
11347 2143 1
11448 2143 18
11512 2143 2
11594 2143 1
11641 2143 1
11684 2143 1
11788 2143 1
11856 2143 1
11888 2143 1
11915 2143 1
11939 2143 1
11972 2143 1
12017 2143 2
12026 2143 1
12049 2143 1
12154 2143 1
12209 2143 1
12211 2143 1
12227 2143 1
12231 2143 3
12387 2143 1
12392 2143 1
12582 2143 1
12584 2143 2
12635 2143 1
12647 2143 1
12688 2143 2
12718 2143 1
12741 2143 1
12768 2143 1
12822 2143 1
12964 2143 1
13009 2143 1
13051 2143 2
13126 2143 1
13130 2143 2
13131 2143 1
13237 2143 2
13249 2143 1
13299 2143 1
13303 2143 22
13334 2143 1
13342 2143 1
13508 2143 4
13661 2143 1
13676 2143 1
13712 2143 1
13713 2143 1
13732 2143 20
13767 2143 1
13828 2143 10
13860 2143 1
13871 2143 1
13903 2143 1
13972 2143 1
14034 2143 1
14055 2143 1
14098 2143 1
14219 2143 2
14224 2143 1
14225 2143 1
14246 2143 1
14248 2143 38
14287 2143 1
14301 2143 1
14528 2143 1
14622 2143 1
14703 2143 2
14730 2143 1
14749 2143 1
14769 2143 1
14816 2143 25
14829 2143 2
14865 2143 1
14971 2143 14
15155 2143 1
15180 2143 12
15212 2143 2
15282 2143 1
15302 2143 2
15344 2143 1
15377 2143 1
15471 2143 1
15542 2143 5
15589 2143 1
15616 2143 15
15725 2143 1
15746 2143 18
15897 2143 1
16057 2143 1
16141 2143 1
16309 2143 1
16369 2143 1
16436 2143 1
16473 2143 1
16487 2143 1
16539 2143 5
16544 2143 1
16545 2143 1
16568 2143 10
16597 2143 1
16620 2143 1
16655 2143 1
16657 2143 1
16707 2143 1
16714 2143 9
16715 2143 1
16784 2143 1
16807 2143 2
16816 2143 1
16948 2143 1
17040 2143 3
17075 2143 1
17079 2143 1
17120 2143 1
17125 2143 1
17180 2143 1
17200 2143 1
17255 2143 1
17443 2143 3
17446 2143 1
17465 2143 1
17531 2143 1
17551 2143 3
17649 2143 1
17699 2143 1
17751 2143 1
17852 2143 1
17917 2143 1
17981 2143 1
18145 2143 3
18186 2143 19
18206 2143 1
18225 2143 1
18229 2143 1
18252 2143 1
18402 2143 2
18412 2143 17
18447 2143 1
18478 2143 1
18502 2143 7
18527 2143 1
18660 2143 1
18681 2143 1
18781 2143 1
18859 2143 1
18977 2143 1
18992 2143 2
18994 2143 1
18999 2143 4
19028 2143 1
19031 2143 1
19060 2143 1
19098 2143 1
19099 2143 1
19113 2143 1
19134 2143 1
19140 2143 7
19145 2143 1
19148 2143 1
19153 2143 1
19155 2143 52
19167 2143 1
19176 2143 2
19182 2143 1
19210 2143 1
19249 2143 1
19253 2143 1
19275 2143 1
19335 2143 1
19352 2143 1
19358 2143 1
19421 2143 29
19521 2143 1
19539 2143 1
19586 2143 1
19595 2143 1
19620 2143 2
19643 2143 2
19801 2143 1
19802 2143 2
19828 2143 15
19878 2143 1
19886 2143 1
20150 2143 1
20165 2143 1
20174 2143 2
20219 2143 1
20237 2143 1
20290 2143 1
20398 2143 4
20544 2143 1
20623 2143 1
20690 2143 1
20757 2143 1
20760 2143 1
20762 2143 2
20770 2143 1
20809 2143 3
20819 2143 1
20852 2143 2
20869 2143 2
20874 2143 1
20881 2143 2
20906 2143 3
20932 2143 1
20948 2143 1
20974 2143 1
21055 2143 1
21215 2143 2
21276 2143 1
21332 2143 1
21366 2143 1
21412 2143 1
21447 2143 8
21505 2143 1
21513 2143 1
21537 2143 9
21544 2143 1
21558 2143 1
21615 2143 1
21631 2143 1
21632 2143 1
21650 2143 1
21863 2143 15
21866 2143 1
21867 2143 1
21887 2143 1
21969 2143 1
21977 2143 1
21987 2143 2
22010 2143 8
22039 2143 1
22041 2143 1
22055 2143 1
22058 2143 1
22301 2143 1
22359 2143 1
22478 2143 1
22493 2143 1
22521 2143 1
22547 2143 1
22566 2143 1
22699 2143 1
22740 2143 3
22744 2143 1
22763 2143 1
22827 2143 1
22854 2143 2
22861 2143 1
22869 2143 1
22939 2143 2
22945 2143 1
22973 2143 1
22987 2143 1
23081 2143 5
23180 2143 1
23207 2143 2
23228 2143 1
23304 2143 1
23336 2143 1
23378 2143 1
23583 2143 1
23666 2143 2
23697 2143 1
23744 2143 1
23761 2143 1
23779 2143 1
23795 2143 42
23839 2143 1
23847 2143 1
23899 2143 1
23909 2143 1
24050 2143 5
24088 2143 13
24115 2143 1
24131 2143 1
24144 2143 1
24147 2143 1
24321 2143 1
24406 2143 2
24544 2143 1
24590 2143 1
24651 2143 1
24661 2143 2
24674 2143 31
24758 2143 6
24804 2143 1
24893 2143 1
24978 2143 14
25041 2143 1
25106 2143 1
25186 2143 1
25211 2143 2
25216 2143 1
25426 2143 1
25589 2143 1
25610 2143 1
25733 2143 1
25764 2143 1
25787 2143 1
25796 2143 1
25914 2143 1
25947 2143 1
25975 2143 4
25988 2143 1
25991 2143 1
26014 2143 25
26075 2143 1
26186 2143 3
26211 2143 1
26247 2143 1
26250 2143 2
26294 2143 1
26308 2143 1
26319 2143 1
26339 2143 5
26655 2143 14
26667 2143 1
26749 2143 1
26787 2143 1
26855 2143 1
26901 2143 1
26913 2143 15
26968 2143 1
27031 2143 3
27090 2143 3
27097 2143 1
27139 2143 1
27174 2143 1
27242 2143 1
27244 2143 1
27272 2143 1
27342 2143 1
27414 2143 1
27487 2143 1
27499 2143 1
27515 2143 1
27519 2143 2
27593 2143 1
27617 2143 2
27639 2143 1
27682 2143 2
27712 2143 1
27743 2143 1
27753 2143 1
27827 2143 2
27872 2143 1
27884 2143 1
27958 2143 2
28015 2143 2
28020 2143 1
28071 2143 1
28112 2143 1
28145 2143 1
28309 2143 1
28553 2143 1
28593 2143 1
28866 2143 1
28896 2143 1
29073 2143 1
29119 2143 1
29136 2143 1
29176 2143 1
29271 2143 2
29272 2143 1
29303 2143 1
29349 2143 1
29408 2143 2
29443 2143 1
29445 2143 1
29463 2143 18
29477 2143 2
29502 2143 1
29568 2143 5
29620 2143 4
29724 2143 1
29734 2143 8
29811 2143 1
29813 2143 1
29847 2143 1
29856 2143 1
29931 2143 1
29978 2143 1
29979 2143 1
30075 2143 1
30082 2143 1
30105 2143 14
30109 2143 1
30122 2143 1
30136 2143 7
30202 2143 1
30248 2143 3
30283 2143 1
30379 2143 1
30399 2143 1
30406 2143 2
30430 2143 1
30529 2143 1
30562 2143 1
30567 2143 1
30570 2143 8
30585 2143 1
30607 2143 1
30618 2143 2
30656 2143 16
30659 2143 1
30664 2143 1
30674 2143 1
30838 2143 1
30849 2143 1
30854 2143 1
30890 2143 1
30892 2143 1
30895 2143 2
30912 2143 22
30927 2143 1
30934 2143 40
30950 2143 1
30958 2143 1
30971 2143 29
30972 2143 3
30976 2143 2
30982 2143 1
30999 2143 1
31180 2143 1
31189 2143 4
31258 2143 9
31399 2143 14
31421 2143 2
31554 2143 1
31603 2143 1
31662 2143 1
31709 2143 2
31805 2143 1
31920 2143 1
31950 2143 1
31951 2143 1
31964 2143 1
31971 2143 1
31975 2143 1
31986 2143 1
32023 2143 18
32038 2143 1
32045 2143 1
32048 2143 1
32106 2143 2
32129 2143 1
32145 2143 1
32164 2143 1
32194 2143 1
32274 2143 1
32350 2143 1
32449 2143 2
32469 2143 1
32582 2143 2
32655 2143 1
32696 2143 1
32697 2143 2
32698 2143 3
32699 2143 11
32700 2143 7
32702 2143 2
32703 2143 30
32705 2143 1
32706 2143 6
32709 2143 5
122 2144 1
167 2144 4
186 2144 1
190 2144 1
202 2144 1
364 2144 1
409 2144 1
413 2144 1
416 2144 1
465 2144 1
493 2144 32
529 2144 1
532 2144 1
557 2144 1
559 2144 3
584 2144 1
644 2144 1
652 2144 1
672 2144 1
689 2144 1
794 2144 1
799 2144 1
806 2144 2
820 2144 1
858 2144 3
860 2144 2
862 2144 1
909 2144 7
917 2144 1
942 2144 1
967 2144 1
1030 2144 1
1051 2144 1
1110 2144 5
1187 2144 1
1288 2144 1
1363 2144 13
1373 2144 1
1439 2144 1
1517 2144 1
1524 2144 1
1546 2144 1
1547 2144 1
1608 2144 2
1628 2144 1
1718 2144 1
1723 2144 2
1724 2144 1
1825 2144 2
1901 2144 2
1903 2144 2
1958 2144 1
1963 2144 4
1981 2144 2
1990 2144 30
2008 2144 1
2062 2144 1
2088 2144 1
2171 2144 2
2215 2144 1
2218 2144 1
2224 2144 1
2301 2144 2
2312 2144 1
2334 2144 2
2392 2144 1
2453 2144 1
2546 2144 1
2577 2144 3
2700 2144 1
2718 2144 1
2737 2144 1
2791 2144 1
2892 2144 1
2940 2144 1
2943 2144 1
2966 2144 1
3023 2144 1
3043 2144 2
3118 2144 1
3126 2144 1
3250 2144 3
3256 2144 8
3295 2144 4
3305 2144 1
3327 2144 1
3408 2144 2
3447 2144 2
3507 2144 1
3520 2144 1
3534 2144 1
3634 2144 2
3668 2144 2
3695 2144 1
3714 2144 2
3762 2144 20
3766 2144 1
3836 2144 1
4028 2144 11
4042 2144 1
4047 2144 1
4131 2144 1
4154 2144 1
4172 2144 11
4256 2144 1
4299 2144 1
4350 2144 1
4386 2144 1
4412 2144 1
4456 2144 1
4493 2144 1
4542 2144 1
4565 2144 1
4668 2144 1
4690 2144 1
4757 2144 1
4758 2144 1
4790 2144 1
4892 2144 1
4894 2144 1
4895 2144 1
4924 2144 1
4925 2144 1
4929 2144 1
4979 2144 9
5020 2144 1
5061 2144 1
5069 2144 5
5090 2144 2
5098 2144 1
5134 2144 1
5135 2144 1
5173 2144 1
5234 2144 2
5238 2144 19
5254 2144 1
5391 2144 1
5435 2144 1
5469 2144 1
5472 2144 1
5475 2144 1
5522 2144 31
5524 2144 1
5595 2144 11
5629 2144 2
5699 2144 18
5705 2144 11
5723 2144 2
5906 2144 1
5927 2144 1
5931 2144 1
5944 2144 1
5948 2144 8
5986 2144 1
6009 2144 1
6093 2144 1
6139 2144 1
6208 2144 1
6213 2144 2
6216 2144 2
6220 2144 1
6275 2144 1
6375 2144 1
6465 2144 2
6468 2144 1
6471 2144 1
6495 2144 1
6660 2144 1
6665 2144 1
6723 2144 1
6901 2144 1
6938 2144 1
6986 2144 1
7076 2144 1
7130 2144 1
7135 2144 9
7145 2144 1
7246 2144 1
7449 2144 1
7461 2144 18
7530 2144 1
7532 2144 1
7747 2144 1
7777 2144 1
7779 2144 1
7794 2144 1
7795 2144 1
7814 2144 2
7815 2144 1
7826 2144 1
7830 2144 1
7877 2144 1
7906 2144 3
7948 2144 1
7950 2144 4
8072 2144 1
8129 2144 1
8219 2144 17
8731 2144 1
8732 2144 3
8742 2144 1
8803 2144 1
8813 2144 3
8875 2144 1
8899 2144 1
9018 2144 1
9051 2144 4
9145 2144 16
9171 2144 1
9262 2144 1
9293 2144 1
9500 2144 2
9517 2144 2
9534 2144 1
9570 2144 1
9598 2144 1
9608 2144 1
9623 2144 1
9633 2144 1
9678 2144 1
9715 2144 1
9798 2144 1
9800 2144 22
9862 2144 1
9904 2144 1
9954 2144 1
9972 2144 4
9987 2144 9
9993 2144 2
10026 2144 1
10057 2144 1
10061 2144 1
10096 2144 1
10128 2144 1
10137 2144 1
10150 2144 1
10152 2144 11
10260 2144 1
10315 2144 1
10334 2144 1
10463 2144 1
10535 2144 11
10552 2144 2
10568 2144 1
10590 2144 1
10593 2144 6
10595 2144 6
10608 2144 4
10618 2144 1
10642 2144 1
10679 2144 1
10690 2144 1
10710 2144 37
10736 2144 1
10740 2144 8
10756 2144 9
10769 2144 1
10780 2144 1
10785 2144 1
10790 2144 1
10804 2144 1
10863 2144 2
10872 2144 1
11083 2144 27
11092 2144 1
11135 2144 1
11210 2144 1
11245 2144 1
11304 2144 1
11336 2144 1
11419 2144 1
11448 2144 33
11527 2144 1
11588 2144 1
11728 2144 1
11734 2144 2
11820 2144 1
11822 2144 1
11888 2144 22
12017 2144 3
12039 2144 1
12213 2144 1
12231 2144 1
12265 2144 1
12312 2144 1
12363 2144 1
12480 2144 1
12582 2144 1
12584 2144 1
12611 2144 1
12619 2144 1
12670 2144 1
12726 2144 1
12754 2144 1
12811 2144 1
12862 2144 1
12962 2144 1
13006 2144 1
13051 2144 2
13059 2144 1
13126 2144 1
13129 2144 1
13237 2144 6
13303 2144 33
13457 2144 2
13529 2144 1
13557 2144 1
13718 2144 1
13732 2144 19
13772 2144 1
13777 2144 1
13784 2144 1
13827 2144 1
13828 2144 12
13862 2144 1
13902 2144 1
13903 2144 4
13963 2144 1
14034 2144 1
14042 2144 1
14055 2144 1
14214 2144 1
14219 2144 1
14248 2144 50
14256 2144 1
14270 2144 1
14459 2144 1
14485 2144 1
14502 2144 1
14521 2144 1
14575 2144 1
14620 2144 2
14647 2144 1
14677 2144 1
14703 2144 1
14705 2144 1
14752 2144 1
14816 2144 1
14829 2144 10
14926 2144 1
14949 2144 1
14971 2144 9
15177 2144 3
15180 2144 9
15198 2144 2
15212 2144 7
15213 2144 1
15271 2144 1
15282 2144 1
15302 2144 2
15304 2144 1
15377 2144 1
15412 2144 1
15420 2144 1
15443 2144 1
15517 2144 4
15534 2144 1
15542 2144 5
15594 2144 1
15595 2144 1
15616 2144 11
15746 2144 51
15805 2144 1
15827 2144 2
15831 2144 1
15878 2144 1
15879 2144 1
15888 2144 2
16042 2144 1
16089 2144 1
16141 2144 3
16280 2144 1
16286 2144 2
16288 2144 1
16301 2144 1
16436 2144 3
16539 2144 9
16568 2144 21
16575 2144 1
16586 2144 1
16605 2144 1
16617 2144 1
16664 2144 1
16704 2144 1
16714 2144 10
16793 2144 2
16815 2144 1
16854 2144 2
16902 2144 1
16937 2144 1
16960 2144 1
16965 2144 1
16997 2144 1
17040 2144 3
17074 2144 1
17133 2144 1
17157 2144 1
17359 2144 1
17363 2144 1
17385 2144 1
17414 2144 1
17419 2144 1
17424 2144 1
17471 2144 1
17485 2144 1
17492 2144 1
17507 2144 1
17512 2144 1
17551 2144 10
17749 2144 1
17803 2144 1
17809 2144 1
17990 2144 2
17991 2144 1
18033 2144 1
18037 2144 1
18075 2144 1
18121 2144 1
18145 2144 2
18147 2144 1
18179 2144 1
18186 2144 32
18194 2144 1
18206 2144 1
18250 2144 1
18251 2144 1
18269 2144 1
18363 2144 1
18402 2144 3
18412 2144 22
18447 2144 1
18486 2144 1
18502 2144 11
18527 2144 1
18631 2144 1
18637 2144 1
18697 2144 1
18778 2144 1
18878 2144 1
18924 2144 1
18977 2144 1
18998 2144 1
18999 2144 6
19000 2144 1
19017 2144 1
19031 2144 3
19044 2144 1
19047 2144 1
19049 2144 1
19073 2144 1
19140 2144 5
19153 2144 1
19155 2144 80
19165 2144 1
19176 2144 5
19180 2144 1
19182 2144 1
19185 2144 5
19192 2144 1
19251 2144 1
19253 2144 3
19260 2144 1
19264 2144 1
19267 2144 1
19292 2144 1
19335 2144 2
19353 2144 1
19421 2144 38
19499 2144 1
19505 2144 1
19522 2144 1
19641 2144 1
19713 2144 1
19801 2144 3
19802 2144 3
19806 2144 3
19818 2144 2
19828 2144 18
19928 2144 1
19991 2144 1
20072 2144 1
20150 2144 1
20153 2144 1
20156 2144 5
20180 2144 1
20191 2144 1
20213 2144 1
20237 2144 1
20248 2144 1
20354 2144 5
20395 2144 1
20398 2144 5
20451 2144 1
20544 2144 1
20576 2144 1
20581 2144 1
20639 2144 1
20655 2144 1
20709 2144 1
20758 2144 1
20762 2144 3
20770 2144 2
20777 2144 1
20778 2144 3
20809 2144 6
20811 2144 1
20850 2144 1
20857 2144 1
20869 2144 5
20874 2144 1
20881 2144 4
20893 2144 1
20905 2144 1
20906 2144 9
20944 2144 1
20948 2144 1
21020 2144 1
21054 2144 1
21055 2144 1
21115 2144 4
21191 2144 1
21197 2144 1
21215 2144 9
21230 2144 1
21307 2144 1
21353 2144 1
21387 2144 1
21412 2144 1
21437 2144 1
21447 2144 15
21457 2144 1
21537 2144 11
21544 2144 1
21608 2144 2
21610 2144 1
21615 2144 1
21618 2144 1
21650 2144 2
21799 2144 1
21805 2144 1
21863 2144 21
21866 2144 1
21869 2144 1
21947 2144 1
21987 2144 1
22010 2144 17
22024 2144 1
22041 2144 6
22068 2144 1
22162 2144 1
22258 2144 1
22306 2144 1
22358 2144 1
22359 2144 1
22418 2144 1
22421 2144 1
22472 2144 3
22478 2144 1
22489 2144 1
22493 2144 1
22509 2144 1
22521 2144 1
22531 2144 1
22553 2144 1
22644 2144 1
22726 2144 1
22740 2144 8
22747 2144 1
22790 2144 1
22818 2144 2
22939 2144 1
22966 2144 1
22973 2144 1
22987 2144 3
23071 2144 1
23078 2144 2
23081 2144 3
23207 2144 2
23257 2144 1
23304 2144 1
23336 2144 2
23442 2144 2
23666 2144 6
23761 2144 1
23779 2144 2
23795 2144 28
24014 2144 1
24023 2144 1
24040 2144 1
24050 2144 3
24068 2144 1
24071 2144 1
24077 2144 2
24088 2144 33
24168 2144 1
24185 2144 1
24321 2144 1
24406 2144 1
24598 2144 1
24653 2144 1
24674 2144 19
24753 2144 1
24758 2144 3
24759 2144 1
24893 2144 2
24940 2144 1
24978 2144 16
24980 2144 1
24982 2144 2
25029 2144 1
25127 2144 1
25129 2144 1
25137 2144 1
25148 2144 1
25162 2144 2
25168 2144 1
25184 2144 1
25191 2144 1
25199 2144 3
25341 2144 1
25348 2144 1
25630 2144 2
25636 2144 1
25679 2144 1
25680 2144 1
25793 2144 1
25893 2144 1
25908 2144 1
25911 2144 1
25914 2144 4
25947 2144 1
25955 2144 1
25961 2144 1
25975 2144 1
25991 2144 1
26014 2144 52
26027 2144 1
26059 2144 1
26109 2144 1
26140 2144 2
26186 2144 12
26250 2144 1
26263 2144 2
26286 2144 2
26289 2144 2
26302 2144 1
26304 2144 2
26308 2144 2
26320 2144 1
26322 2144 1
26339 2144 11
26450 2144 1
26455 2144 3
26461 2144 1
26495 2144 1
26655 2144 7
26667 2144 1
26749 2144 1
26857 2144 1
26897 2144 1
26901 2144 2
26913 2144 24
26938 2144 1
26958 2144 1
27031 2144 4
27048 2144 1
27090 2144 3
27223 2144 1
27227 2144 1
27244 2144 1
27270 2144 1
27295 2144 2
27367 2144 1
27388 2144 1
27418 2144 1
27493 2144 1
27495 2144 1
27499 2144 1
27519 2144 6
27520 2144 1
27561 2144 1
27617 2144 4
27635 2144 1
27640 2144 1
27653 2144 1
27682 2144 4
27718 2144 1
27753 2144 1
27827 2144 8
27848 2144 1
27854 2144 1
27855 2144 1
27866 2144 1
27869 2144 1
27884 2144 1
27893 2144 1
27958 2144 6
27960 2144 7
28065 2144 1
28309 2144 8
28489 2144 2
28497 2144 1
28524 2144 1
28661 2144 2
28741 2144 1
28784 2144 1
28838 2144 1
28924 2144 1
28934 2144 1
28960 2144 1
28964 2144 1
28969 2144 1
28990 2144 1
28994 2144 1
29027 2144 1
29077 2144 1
29167 2144 1
29294 2144 1
29303 2144 5
29328 2144 2
29349 2144 3
29378 2144 2
29379 2144 1
29408 2144 1
29439 2144 1
29440 2144 1
29445 2144 1
29452 2144 2
29463 2144 15
29477 2144 1
29499 2144 1
29506 2144 3
29533 2144 2
29559 2144 1
29568 2144 2
29590 2144 1
29620 2144 8
29634 2144 1
29672 2144 1
29734 2144 6
29741 2144 2
29765 2144 1
29781 2144 1
29782 2144 1
29856 2144 1
29915 2144 10
29931 2144 1
29943 2144 1
29949 2144 2
29962 2144 1
29983 2144 1
30000 2144 1
30033 2144 2
30037 2144 1
30078 2144 1
30082 2144 4
30105 2144 20
30131 2144 1
30136 2144 4
30147 2144 2
30178 2144 1
30190 2144 1
30194 2144 1
30243 2144 1
30247 2144 1
30248 2144 6
30285 2144 1
30344 2144 1
30379 2144 1
30406 2144 1
30429 2144 1
30443 2144 2
30469 2144 1
30470 2144 1
30529 2144 2
30540 2144 1
30567 2144 1
30570 2144 27
30630 2144 1
30656 2144 19
30707 2144 1
30710 2144 1
30838 2144 1
30872 2144 1
30895 2144 2
30912 2144 10
30927 2144 1
30934 2144 3
30958 2144 2
30971 2144 42
30972 2144 4
30974 2144 1
30976 2144 6
30994 2144 1
31150 2144 2
31179 2144 1
31189 2144 12
31258 2144 15
31399 2144 12
31415 2144 1
31585 2144 1
31588 2144 1
31611 2144 1
31633 2144 1
31666 2144 1
31672 2144 1
31805 2144 1
31831 2144 1
31844 2144 1
31850 2144 1
31856 2144 1
31927 2144 1
31929 2144 1
31950 2144 2
31960 2144 1
31961 2144 1
31965 2144 1
31971 2144 2
32015 2144 1
32019 2144 1
32023 2144 50
32045 2144 1
32067 2144 1
32084 2144 1
32151 2144 1
32399 2144 1
32417 2144 1
32449 2144 2
32469 2144 1
32477 2144 1
32527 2144 3
32596 2144 2
32668 2144 1
32697 2144 2
32698 2144 2
32699 2144 11
32700 2144 2
32702 2144 1
32703 2144 6
32706 2144 2
167 2145 1
268 2145 1
364 2145 1
384 2145 1
465 2145 2
483 2145 1
493 2145 8
559 2145 3
602 2145 1
620 2145 1
644 2145 1
645 2145 7
688 2145 1
724 2145 1
734 2145 1
860 2145 1
896 2145 1
909 2145 5
926 2145 1
941 2145 1
967 2145 1
1058 2145 1
1110 2145 3
1241 2145 1
1288 2145 1
1359 2145 1
1363 2145 4
1489 2145 1
1539 2145 1
1547 2145 4
1562 2145 1
1681 2145 1
1723 2145 2
1728 2145 1
1846 2145 1
1858 2145 1
1990 2145 16
2017 2145 1
2041 2145 1
2052 2145 2
2104 2145 1
2179 2145 1
2190 2145 1
2334 2145 1
2391 2145 1
2475 2145 1
2485 2145 1
2577 2145 1
2655 2145 2
2689 2145 1
2760 2145 1
2922 2145 1
2924 2145 1
2940 2145 2
3087 2145 1
3118 2145 1
3206 2145 1
3207 2145 1
3256 2145 3
3326 2145 1
3507 2145 1
3550 2145 1
3669 2145 1
3676 2145 1
3678 2145 1
3724 2145 1
3762 2145 7
3897 2145 2
3938 2145 1
3980 2145 1
4028 2145 8
4041 2145 1
4131 2145 1
4141 2145 1
4172 2145 5
4270 2145 1
4335 2145 1
4360 2145 3
4433 2145 2
4435 2145 1
4493 2145 2
4540 2145 1
4560 2145 1
4669 2145 1
4732 2145 1
4923 2145 1
4929 2145 1
4959 2145 1
4979 2145 3
5001 2145 1
5002 2145 1
5061 2145 10
5069 2145 5
5238 2145 8
5346 2145 3
5522 2145 5
5579 2145 1
5595 2145 9
5636 2145 1
5699 2145 3
5705 2145 8
5723 2145 1
5818 2145 1
5831 2145 1
5835 2145 1
5873 2145 3
5915 2145 1
5948 2145 5
5972 2145 2
6020 2145 1
6064 2145 1
6151 2145 1
6184 2145 1
6216 2145 3
6238 2145 1
6363 2145 1
6452 2145 1
6465 2145 1
6471 2145 1
6484 2145 1
6665 2145 2
6688 2145 1
6702 2145 1
6791 2145 1
6817 2145 2
6986 2145 1
7114 2145 1
7135 2145 2
7248 2145 1
7253 2145 1
7358 2145 1
7461 2145 4
7465 2145 1
7675 2145 1
7779 2145 1
7814 2145 1
7899 2145 1
7950 2145 2
8176 2145 1
8219 2145 6
8586 2145 1
8757 2145 1
8813 2145 2
8821 2145 1
8887 2145 1
8897 2145 1
8928 2145 1
9005 2145 1
9018 2145 1
9051 2145 1
9145 2145 7
9171 2145 1
9269 2145 1
9403 2145 1
9517 2145 1
9543 2145 1
9608 2145 1
9635 2145 1
9704 2145 1
9798 2145 1
9799 2145 24
9800 2145 11
9814 2145 2
9919 2145 1
9972 2145 1
9987 2145 1
10058 2145 1
10122 2145 1
10152 2145 6
10243 2145 2
10283 2145 1
10294 2145 1
10315 2145 1
10418 2145 1
10484 2145 1
10532 2145 1
10535 2145 5
10552 2145 3
10558 2145 1
10593 2145 1
10608 2145 2
10631 2145 1
10678 2145 19
10679 2145 1
10680 2145 3
10681 2145 2
10682 2145 1
10691 2145 2
10692 2145 1
10694 2145 1
10696 2145 1
10699 2145 1
10700 2145 5
10701 2145 6
10710 2145 4
10735 2145 1
10740 2145 7
10756 2145 6
10770 2145 1
10780 2145 1
10804 2145 1
10851 2145 1
10865 2145 1
10873 2145 1
10879 2145 1
10917 2145 2
10985 2145 1
11083 2145 16
11109 2145 1
11176 2145 2
11226 2145 1
11253 2145 2
11290 2145 1
11347 2145 1
11448 2145 13
11506 2145 1
11542 2145 1
11820 2145 1
11862 2145 1
11888 2145 2
11939 2145 1
11999 2145 1
12049 2145 2
12057 2145 1
12108 2145 1
12147 2145 1
12205 2145 1
12227 2145 1
12231 2145 1
12236 2145 1
12240 2145 1
12247 2145 1
12312 2145 1
12343 2145 1
12362 2145 2
12363 2145 1
12404 2145 1
12411 2145 1
12442 2145 1
12582 2145 1
12678 2145 1
12684 2145 1
12732 2145 1
12811 2145 1
12865 2145 1
12945 2145 1
12955 2145 1
12969 2145 1
12990 2145 1
13009 2145 1
13247 2145 1
13249 2145 1
13303 2145 14
13334 2145 1
13383 2145 3
13514 2145 1
13526 2145 1
13629 2145 1
13657 2145 1
13715 2145 1
13732 2145 6
13828 2145 2
13831 2145 1
13839 2145 1
13872 2145 1
13897 2145 1
14098 2145 1
14219 2145 1
14248 2145 15
14576 2145 1
14621 2145 1
14675 2145 1
14678 2145 1
14741 2145 1
14771 2145 1
14814 2145 1
14827 2145 1
14829 2145 2
14833 2145 1
14856 2145 1
14865 2145 1
14904 2145 1
14952 2145 1
14971 2145 5
15020 2145 1
15079 2145 1
15095 2145 1
15159 2145 1
15177 2145 1
15180 2145 6
15212 2145 1
15271 2145 1
15280 2145 1
15302 2145 1
15352 2145 1
15542 2145 4
15574 2145 2
15589 2145 1
15590 2145 1
15595 2145 1
15616 2145 28
15739 2145 1
15741 2145 1
15746 2145 12
15821 2145 1
16099 2145 1
16323 2145 1
16368 2145 1
16396 2145 1
16437 2145 1
16487 2145 2
16539 2145 2
16545 2145 1
16547 2145 1
16568 2145 9
16575 2145 1
16578 2145 1
16590 2145 1
16714 2145 1
16793 2145 1
16902 2145 1
16936 2145 1
17040 2145 1
17414 2145 1
17551 2145 19
17598 2145 1
17690 2145 1
17784 2145 1
17839 2145 1
18112 2145 1
18186 2145 13
18225 2145 1
18332 2145 1
18359 2145 1
18412 2145 6
18500 2145 1
18502 2145 6
18504 2145 1
18526 2145 1
18567 2145 1
18631 2145 1
18660 2145 1
18755 2145 1
18780 2145 1
18788 2145 1
18878 2145 1
18907 2145 1
18976 2145 1
18999 2145 7
19014 2145 1
19031 2145 1
19140 2145 3
19155 2145 28
19176 2145 2
19186 2145 1
19245 2145 1
19249 2145 2
19352 2145 1
19395 2145 2
19421 2145 10
19474 2145 1
19501 2145 1
19560 2145 1
19618 2145 2
19666 2145 1
19689 2145 1
19713 2145 1
19768 2145 1
19806 2145 1
19819 2145 1
19828 2145 5
19837 2145 2
19886 2145 1
19925 2145 1
20002 2145 1
20009 2145 1
20094 2145 1
20153 2145 1
20285 2145 1
20317 2145 1
20331 2145 1
20354 2145 4
20466 2145 1
20541 2145 1
20581 2145 1
20639 2145 1
20655 2145 1
20678 2145 1
20690 2145 1
20762 2145 1
20770 2145 1
20809 2145 3
20869 2145 3
20881 2145 1
20906 2145 4
20934 2145 1
20936 2145 1
21045 2145 1
21115 2145 1
21196 2145 1
21215 2145 4
21244 2145 1
21301 2145 1
21327 2145 1
21377 2145 1
21412 2145 3
21419 2145 4
21441 2145 1
21447 2145 8
21513 2145 1
21537 2145 9
21548 2145 1
21556 2145 1
21590 2145 1
21608 2145 1
21637 2145 1
21727 2145 1
21786 2145 1
21805 2145 1
21854 2145 1
21863 2145 11
21899 2145 1
21901 2145 1
21969 2145 1
22010 2145 4
22029 2145 1
22030 2145 1
22043 2145 1
22180 2145 1
22322 2145 1
22427 2145 1
22556 2145 1
22563 2145 1
22583 2145 1
22644 2145 1
22656 2145 1
22740 2145 2
22745 2145 1
22755 2145 1
22939 2145 1
22981 2145 1
22987 2145 1
23022 2145 2
23074 2145 1
23081 2145 7
23123 2145 1
23203 2145 1
23225 2145 1
23228 2145 1
23232 2145 1
23289 2145 5
23304 2145 1
23307 2145 1
23336 2145 1
23339 2145 1
23385 2145 1
23476 2145 1
23574 2145 1
23666 2145 1
23795 2145 17
23812 2145 1
23926 2145 1
24029 2145 1
24050 2145 2
24077 2145 2
24088 2145 9
24131 2145 1
24303 2145 2
24323 2145 1
24342 2145 1
24373 2145 1
24406 2145 1
24449 2145 1
24548 2145 1
24598 2145 1
24614 2145 1
24634 2145 1
24674 2145 6
24870 2145 1
24887 2145 2
24888 2145 1
24900 2145 1
24927 2145 1
24978 2145 10
24992 2145 1
25041 2145 1
25067 2145 1
25108 2145 2
25153 2145 2
25199 2145 1
25260 2145 1
25478 2145 1
25482 2145 1
25893 2145 1
25914 2145 1
25915 2145 1
25975 2145 4
25988 2145 1
26014 2145 13
26027 2145 2
26139 2145 1
26140 2145 1
26186 2145 3
26188 2145 1
26211 2145 2
26223 2145 1
26238 2145 1
26250 2145 1
26286 2145 1
26339 2145 5
26554 2145 1
26606 2145 1
26630 2145 1
26655 2145 7
26894 2145 1
26901 2145 5
26913 2145 10
26947 2145 1
26958 2145 1
26968 2145 1
27031 2145 5
27090 2145 2
27124 2145 1
27174 2145 1
27218 2145 1
27237 2145 1
27388 2145 1
27495 2145 1
27508 2145 4
27519 2145 2
27617 2145 3
27682 2145 1
27722 2145 1
27725 2145 1
27742 2145 1
27743 2145 1
27745 2145 1
27833 2145 1
27855 2145 1
27869 2145 1
27875 2145 1
27891 2145 1
27946 2145 1
27958 2145 3
27960 2145 1
28076 2145 1
28093 2145 1
28112 2145 1
28140 2145 1
28258 2145 1
28309 2145 4
28369 2145 1
28609 2145 1
28818 2145 1
28838 2145 1
28926 2145 1
28957 2145 1
28969 2145 1
29031 2145 1
29065 2145 3
29073 2145 1
29128 2145 1
29159 2145 1
29303 2145 4
29341 2145 1
29349 2145 2
29443 2145 1
29463 2145 9
29506 2145 4
29509 2145 1
29515 2145 2
29559 2145 1
29568 2145 1
29620 2145 1
29668 2145 1
29702 2145 1
29707 2145 1
29734 2145 3
29782 2145 1
29789 2145 1
29819 2145 1
29880 2145 1
29902 2145 1
29910 2145 2
29915 2145 35
29922 2145 1
29943 2145 1
30105 2145 8
30136 2145 8
30138 2145 2
30147 2145 1
30248 2145 2
30276 2145 1
30378 2145 1
30379 2145 2
30386 2145 1
30406 2145 2
30442 2145 1
30508 2145 1
30565 2145 1
30570 2145 5
30586 2145 1
30656 2145 9
30657 2145 1
30664 2145 1
30771 2145 1
30789 2145 1
30912 2145 6
30934 2145 6
30958 2145 2
30971 2145 11
30972 2145 3
31189 2145 6
31258 2145 8
31276 2145 1
31278 2145 1
31309 2145 1
31372 2145 1
31399 2145 7
31494 2145 1
31556 2145 1
31704 2145 1
31705 2145 1
31715 2145 2
31787 2145 2
31907 2145 1
31929 2145 1
31971 2145 1
32023 2145 23
32062 2145 1
32067 2145 1
32068 2145 1
32083 2145 2
32106 2145 1
32323 2145 1
32421 2145 1
32443 2145 2
32527 2145 3
32582 2145 2
32642 2145 1
32668 2145 1
32697 2145 2
32698 2145 3
32699 2145 12
32703 2145 7
32706 2145 3
32709 2145 2
55 2146 1
85 2146 1
106 2146 1
167 2146 2
493 2146 19
494 2146 1
557 2146 1
559 2146 1
575 2146 1
589 2146 1
618 2146 1
645 2146 7
856 2146 1
860 2146 2
865 2146 1
909 2146 10
942 2146 1
1058 2146 1
1202 2146 2
1325 2146 1
1337 2146 1
1363 2146 3
1562 2146 1
1588 2146 1
1723 2146 1
1737 2146 1
1850 2146 1
1860 2146 2
1963 2146 1
1965 2146 2
1987 2146 2
1990 2146 14
2011 2146 1
2059 2146 1
2062 2146 2
2084 2146 1
2171 2146 1
2195 2146 1
2225 2146 1
2260 2146 1
2305 2146 1
2334 2146 2
2484 2146 1
2642 2146 1
2663 2146 1
2700 2146 1
2727 2146 1
2737 2146 1
2760 2146 2
2925 2146 1
3042 2146 1
3116 2146 1
3118 2146 1
3131 2146 2
3207 2146 2
3256 2146 10
3408 2146 1
3478 2146 1
3560 2146 1
3573 2146 1
3602 2146 1
3632 2146 1
3658 2146 1
3759 2146 1
3762 2146 12
3802 2146 1
3816 2146 1
3819 2146 1
3837 2146 1
3838 2146 1
3868 2146 1
3901 2146 1
3926 2146 1
3938 2146 1
4028 2146 8
4060 2146 1
4150 2146 1
4172 2146 3
4254 2146 1
4344 2146 1
4396 2146 1
4412 2146 1
4431 2146 1
4456 2146 2
4486 2146 1
4490 2146 1
4493 2146 4
4728 2146 1
4768 2146 1
4889 2146 1
4916 2146 1
4959 2146 1
4979 2146 4
5016 2146 1
5069 2146 2
5101 2146 1
5106 2146 1
5218 2146 1
5238 2146 3
5464 2146 1
5512 2146 1
5522 2146 18
5537 2146 1
5553 2146 1
5595 2146 12
5699 2146 6
5705 2146 2
5911 2146 1
5924 2146 1
5948 2146 9
5957 2146 1
6059 2146 1
6093 2146 1
6212 2146 1
6216 2146 2
6233 2146 1
6294 2146 1
6439 2146 1
6466 2146 1
6616 2146 1
6660 2146 2
6916 2146 1
6938 2146 2
6986 2146 2
7075 2146 1
7135 2146 6
7184 2146 1
7255 2146 1
7313 2146 1
7461 2146 4
7467 2146 1
7517 2146 1
7579 2146 1
7589 2146 1
7675 2146 1
7747 2146 5
7766 2146 1
7779 2146 1
7780 2146 1
7794 2146 2
7814 2146 1
7899 2146 1
7948 2146 1
7950 2146 3
7957 2146 1
7960 2146 1
7993 2146 1
8007 2146 3
8017 2146 1
8219 2146 11
8242 2146 1
8309 2146 2
8494 2146 1
8657 2146 1
8813 2146 2
8945 2146 1
9051 2146 1
9139 2146 1
9145 2146 9
9329 2146 1
9465 2146 1
9516 2146 1
9530 2146 1
9636 2146 1
9715 2146 1
9723 2146 1
9798 2146 1
9799 2146 20
9800 2146 10
9825 2146 1
9847 2146 2
9865 2146 1
9972 2146 2
9987 2146 1
10040 2146 1
10152 2146 6
10164 2146 1
10243 2146 1
10260 2146 1
10276 2146 1
10450 2146 1
10535 2146 4
10552 2146 4
10593 2146 3
10595 2146 3
10608 2146 7
10618 2146 1
10631 2146 2
10638 2146 1
10672 2146 1
10678 2146 11
10679 2146 3
10680 2146 5
10681 2146 5
10682 2146 2
10692 2146 1
10696 2146 1
10700 2146 4
10701 2146 5
10710 2146 20
10740 2146 8
10745 2146 1
10756 2146 8
10917 2146 1
10925 2146 1
10997 2146 1
11063 2146 1
11083 2146 16
11092 2146 1
11176 2146 1
11224 2146 1
11235 2146 1
11249 2146 1
11268 2146 1
11278 2146 1
11347 2146 1
11437 2146 1
11448 2146 13
11513 2146 1
11727 2146 1
11847 2146 1
11888 2146 3
11903 2146 1
11944 2146 1
12036 2146 1
12049 2146 1
12175 2146 1
12186 2146 1
12205 2146 1
12215 2146 1
12231 2146 1
12276 2146 1
12312 2146 1
12392 2146 1
12587 2146 1
12624 2146 1
12629 2146 1
12639 2146 1
12672 2146 1
12866 2146 1
12909 2146 1
12942 2146 1
12969 2146 1
13024 2146 1
13096 2146 1
13128 2146 1
13144 2146 1
13303 2146 15
13334 2146 1
13363 2146 1
13383 2146 1
13387 2146 1
13532 2146 2
13534 2146 1
13712 2146 2
13732 2146 15
13782 2146 1
13828 2146 1
13883 2146 1
13903 2146 4
13963 2146 1
13972 2146 1
14098 2146 2
14164 2146 1
14209 2146 1
14224 2146 1
14248 2146 32
14254 2146 1
14255 2146 1
14265 2146 1
14689 2146 1
14829 2146 2
14857 2146 1
14949 2146 1
14971 2146 4
15095 2146 1
15159 2146 1
15180 2146 6
15212 2146 3
15218 2146 1
15302 2146 1
15374 2146 1
15440 2146 2
15517 2146 1
15542 2146 6
15560 2146 1
15616 2146 5
15641 2146 1
15697 2146 1
15741 2146 1
15746 2146 19
15821 2146 1
15823 2146 1
15826 2146 1
15858 2146 1
15874 2146 1
15914 2146 1
16121 2146 1
16141 2146 2
16240 2146 1
16286 2146 1
16396 2146 1
16436 2146 1
16539 2146 2
16568 2146 10
16714 2146 3
16793 2146 1
16809 2146 1
16830 2146 1
16835 2146 1
16837 2146 1
16934 2146 1
17040 2146 1
17074 2146 1
17132 2146 1
17152 2146 1
17393 2146 1
17422 2146 1
17530 2146 1
17551 2146 4
17572 2146 1
17707 2146 1
17717 2146 1
18037 2146 1
18041 2146 1
18145 2146 1
18186 2146 8
18229 2146 1
18362 2146 1
18402 2146 1
18412 2146 8
18419 2146 1
18502 2146 8
18553 2146 1
18591 2146 1
18870 2146 1
18878 2146 2
18929 2146 1
18945 2146 1
18996 2146 1
18999 2146 1
19031 2146 1
19046 2146 1
19086 2146 2
19111 2146 1
19127 2146 1
19137 2146 1
19140 2146 4
19151 2146 1
19155 2146 36
19165 2146 1
19185 2146 1
19215 2146 1
19242 2146 1
19248 2146 1
19253 2146 3
19352 2146 1
19395 2146 3
19411 2146 2
19421 2146 8
19476 2146 1
19552 2146 1
19620 2146 1
19709 2146 1
19747 2146 1
19801 2146 1
19806 2146 1
19828 2146 4
19886 2146 1
19945 2146 1
20009 2146 2
20165 2146 2
20172 2146 1
20182 2146 1
20187 2146 1
20285 2146 1
20323 2146 1
20326 2146 1
20354 2146 2
20398 2146 2
20440 2146 1
20466 2146 1
20568 2146 1
20612 2146 1
20637 2146 1
20672 2146 1
20762 2146 4
20809 2146 1
20869 2146 2
20881 2146 8
20906 2146 2
20918 2146 1
21018 2146 1
21020 2146 1
21104 2146 1
21215 2146 3
21261 2146 1
21377 2146 1
21381 2146 1
21412 2146 2
21419 2146 1
21447 2146 11
21514 2146 1
21537 2146 5
21544 2146 1
21548 2146 1
21556 2146 1
21627 2146 1
21805 2146 1
21863 2146 9
21866 2146 1
21873 2146 1
21899 2146 1
21975 2146 38
22010 2146 4
22041 2146 1
22072 2146 1
22152 2146 2
22421 2146 1
22446 2146 1
22550 2146 2
22649 2146 1
22740 2146 4
22885 2146 1
22939 2146 1
22973 2146 1
22986 2146 1
22987 2146 1
23057 2146 2
23081 2146 1
23091 2146 1
23123 2146 1
23232 2146 1
23289 2146 3
23304 2146 1
23336 2146 2
23666 2146 1
23691 2146 1
23779 2146 1
23795 2146 13
23839 2146 2
23913 2146 1
23927 2146 1
23955 2146 2
24012 2146 1
24032 2146 1
24050 2146 7
24077 2146 1
24088 2146 14
24233 2146 1
24373 2146 2
24416 2146 1
24634 2146 1
24661 2146 1
24674 2146 12
24887 2146 1
24947 2146 1
24978 2146 7
25002 2146 1
25067 2146 1
25146 2146 1
25177 2146 1
25187 2146 1
25265 2146 1
25268 2146 1
25480 2146 1
25486 2146 1
25488 2146 1
25583 2146 1
25738 2146 1
25914 2146 1
25975 2146 3
25988 2146 1
26014 2146 15
26186 2146 2
26211 2146 2
26308 2146 1
26339 2146 16
26455 2146 4
26503 2146 1
26586 2146 2
26655 2146 28
26717 2146 1
26727 2146 1
26749 2146 1
26752 2146 1
26812 2146 1
26901 2146 1
26913 2146 13
26923 2146 1
27031 2146 2
27090 2146 8
27174 2146 1
27197 2146 1
27272 2146 1
27287 2146 2
27324 2146 1
27367 2146 1
27373 2146 1
27438 2146 1
27495 2146 5
27508 2146 3
27515 2146 1
27519 2146 4
27548 2146 1
27617 2146 2
27663 2146 1
27681 2146 1
27682 2146 1
27714 2146 2
27827 2146 2
27845 2146 2
28015 2146 1
28019 2146 1
28071 2146 1
28258 2146 1
28273 2146 2
28290 2146 1
28309 2146 4
28368 2146 1
28423 2146 1
28489 2146 1
28539 2146 1
28542 2146 1
28593 2146 1
28644 2146 1
28736 2146 1
28856 2146 1
28967 2146 1
28987 2146 1
29052 2146 1
29065 2146 3
29088 2146 1
29145 2146 1
29161 2146 3
29188 2146 1
29271 2146 2
29303 2146 3
29328 2146 1
29424 2146 1
29452 2146 1
29463 2146 3
29466 2146 1
29506 2146 4
29533 2146 1
29568 2146 1
29613 2146 1
29620 2146 4
29651 2146 1
29707 2146 4
29734 2146 2
29741 2146 1
29795 2146 3
29903 2146 1
29943 2146 1
29982 2146 1
30006 2146 1
30082 2146 1
30105 2146 14
30133 2146 1
30136 2146 6
30138 2146 1
30149 2146 1
30165 2146 1
30248 2146 1
30379 2146 1
30413 2146 1
30442 2146 1
30455 2146 2
30473 2146 1
30517 2146 1
30529 2146 1
30562 2146 2
30567 2146 1
30570 2146 11
30588 2146 1
30629 2146 1
30656 2146 16
30872 2146 1
30895 2146 1
30912 2146 4
30934 2146 9
30958 2146 4
30971 2146 23
30972 2146 6
31006 2146 1
31143 2146 1
31189 2146 6
31258 2146 8
31354 2146 1
31393 2146 1
31399 2146 12
31421 2146 1
31494 2146 1
31556 2146 1
31591 2146 1
31611 2146 1
31683 2146 18
31701 2146 1
31709 2146 1
31715 2146 1
31729 2146 1
31805 2146 1
31812 2146 1
31824 2146 1
31955 2146 1
32023 2146 17
32033 2146 1
32438 2146 1
32443 2146 2
32449 2146 1
32582 2146 1
32646 2146 1
32697 2146 3
32698 2146 18
32699 2146 12
32700 2146 6
32702 2146 1
32703 2146 9
32706 2146 2
32707 2146 1
32709 2146 3
115 2147 1
278 2147 1
364 2147 1
447 2147 1
493 2147 8
529 2147 2
557 2147 3
559 2147 2
584 2147 1
645 2147 2
756 2147 1
771 2147 1
786 2147 1
800 2147 1
820 2147 1
860 2147 1
909 2147 4
952 2147 1
1185 2147 1
1363 2147 1
1429 2147 1
1547 2147 2
1555 2147 1
1562 2147 1
1603 2147 1
1866 2147 1
1900 2147 1
1901 2147 2
1956 2147 1
1963 2147 3
1990 2147 7
1994 2147 1
2162 2147 1
2163 2147 1
2171 2147 1
2185 2147 2
2198 2147 1
2218 2147 2
2232 2147 1
2643 2147 1
2760 2147 2
2906 2147 1
3250 2147 1
3256 2147 3
3309 2147 1
3403 2147 1
3421 2147 1
3447 2147 1
3507 2147 1
3668 2147 1
3762 2147 10
3815 2147 1
3869 2147 1
3886 2147 1
3897 2147 1
4028 2147 6
4041 2147 1
4055 2147 2
4060 2147 1
4074 2147 1
4141 2147 1
4230 2147 1
4254 2147 2
4360 2147 1
4396 2147 1
4840 2147 1
4860 2147 1
4979 2147 3
5069 2147 1
5090 2147 2
5188 2147 1
5238 2147 2
5475 2147 1
5492 2147 1
5522 2147 4
5595 2147 4
5627 2147 1
5699 2147 5
5705 2147 3
5831 2147 1
5920 2147 1
5948 2147 1
5965 2147 1
5971 2147 1
5986 2147 1
6093 2147 1
6101 2147 1
6151 2147 1
6216 2147 2
6285 2147 1
6405 2147 1
6471 2147 1
6577 2147 1
6926 2147 1
6963 2147 1
6969 2147 1
7135 2147 4
7199 2147 1
7340 2147 1
7345 2147 1
7461 2147 2
7462 2147 1
7592 2147 1
7720 2147 1
7747 2147 1
7937 2147 1
7950 2147 5
7986 2147 1
8077 2147 1
8219 2147 7
8338 2147 1
8543 2147 1
8590 2147 1
8812 2147 1
8813 2147 4
8890 2147 1
9037 2147 1
9051 2147 1
9139 2147 1
9145 2147 2
9250 2147 1
9465 2147 2
9483 2147 1
9597 2147 1
9608 2147 1
9715 2147 1
9799 2147 1
9800 2147 5
9972 2147 1
10060 2147 1
10076 2147 1
10095 2147 1
10121 2147 2
10152 2147 3
10315 2147 1
10384 2147 1
10535 2147 1
10552 2147 1
10593 2147 2
10595 2147 2
10679 2147 1
10680 2147 1
10696 2147 1
10700 2147 1
10710 2147 5
10740 2147 1
10756 2147 1
11083 2147 5
11261 2147 1
11262 2147 1
11278 2147 1
11285 2147 1
11419 2147 1
11448 2147 8
11511 2147 1
11512 2147 1
11689 2147 1
11734 2147 1
11854 2147 1
11888 2147 3
11903 2147 1
12589 2147 1
12628 2147 1
12994 2147 1
13024 2147 1
13051 2147 1
13117 2147 1
13126 2147 1
13303 2147 21
13477 2147 1
13497 2147 1
13511 2147 1
13532 2147 2
13676 2147 1
13694 2147 1
13732 2147 1
13769 2147 1
13828 2147 2
13903 2147 1
13963 2147 2
14230 2147 1
14248 2147 7
14259 2147 1
14620 2147 1
14772 2147 1
14816 2147 1
14829 2147 2
14833 2147 1
14971 2147 3
15095 2147 1
15180 2147 4
15234 2147 1
15394 2147 1
15537 2147 1
15542 2147 2
15546 2147 1
15616 2147 2
15647 2147 1
15746 2147 4
15927 2147 1
16089 2147 1
16154 2147 1
16224 2147 1
16404 2147 1
16420 2147 1
16436 2147 1
16470 2147 1
16568 2147 2
16714 2147 5
16807 2147 1
16878 2147 1
17252 2147 1
17394 2147 1
17414 2147 1
17424 2147 2
17495 2147 1
17512 2147 1
17530 2147 1
17551 2147 2
17636 2147 1
17809 2147 1
17917 2147 1
17946 2147 1
18025 2147 1
18147 2147 2
18167 2147 1
18170 2147 1
18186 2147 3
18412 2147 5
18502 2147 3
18570 2147 1
18631 2147 1
18938 2147 1
18966 2147 1
18976 2147 1
18992 2147 1
18999 2147 3
19088 2147 1
19140 2147 1
19155 2147 45
19169 2147 1
19176 2147 1
19188 2147 1
19192 2147 1
19210 2147 1
19411 2147 1
19421 2147 6
19641 2147 1
19780 2147 1
19806 2147 1
19828 2147 5
20040 2147 1
20100 2147 1
20150 2147 1
20157 2147 1
20187 2147 1
20237 2147 1
20363 2147 1
20398 2147 1
20566 2147 1
20568 2147 1
20655 2147 1
20673 2147 1
20692 2147 1
20762 2147 1
20860 2147 1
20869 2147 2
20872 2147 1
20903 2147 1
20904 2147 1
20906 2147 3
21115 2147 1
21142 2147 1
21215 2147 1
21412 2147 1
21415 2147 1
21537 2147 1
21539 2147 1
21710 2147 1
21863 2147 11
21873 2147 1
22010 2147 2
22041 2147 1
22152 2147 1
22306 2147 1
22496 2147 1
22589 2147 4
22740 2147 1
22865 2147 1
22922 2147 1
22937 2147 1
22973 2147 1
22987 2147 2
23039 2147 1
23081 2147 2
23207 2147 2
23260 2147 1
23304 2147 1
23324 2147 1
23327 2147 1
23383 2147 1
23385 2147 1
23406 2147 1
23528 2147 1
23666 2147 1
23779 2147 1
23794 2147 1
23795 2147 22
24037 2147 1
24050 2147 4
24088 2147 5
24269 2147 1
24348 2147 1
24373 2147 1
24607 2147 1
24674 2147 4
24758 2147 5
24804 2147 2
24887 2147 1
24978 2147 5
25168 2147 1
25191 2147 1
25199 2147 1
25236 2147 1
25265 2147 1
25268 2147 1
25423 2147 1
25426 2147 1
25513 2147 1
25562 2147 1
25678 2147 1
25733 2147 1
25975 2147 1
25979 2147 1
26014 2147 17
26186 2147 1
26250 2147 1
26289 2147 1
26339 2147 5
26451 2147 1
26583 2147 1
26619 2147 1
26655 2147 4
26825 2147 3
26866 2147 1
26901 2147 1
26913 2147 1
26928 2147 1
27090 2147 2
27342 2147 1
27495 2147 1
27617 2147 2
27682 2147 4
27724 2147 1
27793 2147 1
27958 2147 1
27960 2147 1
28309 2147 3
28318 2147 1
28498 2147 1
28574 2147 1
28926 2147 1
28957 2147 1
29073 2147 6
29271 2147 1
29299 2147 1
29328 2147 1
29349 2147 4
29356 2147 1
29365 2147 1
29408 2147 1
29452 2147 2
29463 2147 8
29506 2147 1
29568 2147 3
29620 2147 1
29651 2147 2
29668 2147 1
29734 2147 1
29782 2147 1
29915 2147 1
29932 2147 1
29949 2147 1
29984 2147 1
30082 2147 1
30105 2147 4
30131 2147 1
30136 2147 1
30379 2147 3
30429 2147 1
30442 2147 1
30529 2147 1
30537 2147 1
30570 2147 1
30656 2147 2
30798 2147 1
30866 2147 1
30912 2147 4
30934 2147 1
30971 2147 13
31065 2147 1
31076 2147 5
31150 2147 1
31189 2147 2
31258 2147 11
31399 2147 1
31421 2147 3
31645 2147 1
31856 2147 1
31924 2147 1
32023 2147 7
32048 2147 1
32068 2147 1
32083 2147 1
32194 2147 1
32226 2147 1
32349 2147 1
32449 2147 1
32539 2147 1
32696 2147 2
32697 2147 3
32698 2147 1
32699 2147 8
32700 2147 1
32703 2147 3
32706 2147 1
32709 2147 1
43 2148 1
79 2148 1
86 2148 2
92 2148 1
122 2148 1
189 2148 1
211 2148 1
261 2148 1
268 2148 1
327 2148 2
339 2148 1
345 2148 1
411 2148 2
413 2148 1
465 2148 1
483 2148 1
493 2148 23
520 2148 1
557 2148 4
559 2148 3
565 2148 1
584 2148 1
602 2148 1
611 2148 1
618 2148 1
672 2148 2
675 2148 1
782 2148 2
812 2148 1
820 2148 1
821 2148 1
825 2148 1
860 2148 4
863 2148 1
896 2148 1
909 2148 2
1030 2148 3
1058 2148 2
1077 2148 1
1110 2148 1
1185 2148 1
1202 2148 2
1352 2148 1
1363 2148 1
1478 2148 1
1486 2148 1
1547 2148 3
1555 2148 1
1561 2148 1
1563 2148 1
1565 2148 2
1581 2148 2
1723 2148 7
1724 2148 2
1821 2148 6
1842 2148 1
1843 2148 1
1868 2148 1
1901 2148 2
1903 2148 1
1963 2148 2
1965 2148 13
1974 2148 1
1987 2148 1
1990 2148 2
2008 2148 1
2031 2148 1
2054 2148 1
2062 2148 1
2071 2148 1
2078 2148 1
2103 2148 1
2171 2148 2
2198 2148 2
2199 2148 1
2201 2148 1
2218 2148 1
2225 2148 1
2238 2148 4
2301 2148 10
2334 2148 1
2364 2148 1
2373 2148 1
2374 2148 1
2438 2148 1
2544 2148 1
2577 2148 3
2640 2148 1
2696 2148 1
2718 2148 1
2742 2148 1
2807 2148 1
2906 2148 1
2916 2148 1
2940 2148 1
2969 2148 1
3201 2148 1
3207 2148 1
3256 2148 3
3342 2148 1
3367 2148 1
3458 2148 1
3518 2148 2
3559 2148 1
3562 2148 1
3573 2148 1
3617 2148 1
3634 2148 1
3658 2148 1
3668 2148 1
3700 2148 1
3762 2148 1
3798 2148 1
3874 2148 1
3888 2148 1
3903 2148 1
3983 2148 1
4028 2148 7
4040 2148 2
4042 2148 1
4047 2148 21
4106 2148 1
4172 2148 2
4176 2148 1
4226 2148 1
4335 2148 2
4360 2148 1
4366 2148 1
4433 2148 1
4510 2148 1
4565 2148 1
4607 2148 1
4609 2148 1
4681 2148 1
4689 2148 1
4728 2148 1
4881 2148 1
4916 2148 1
4921 2148 1
4949 2148 1
4954 2148 1
4959 2148 1
5061 2148 2
5069 2148 4
5090 2148 7
5104 2148 1
5109 2148 1
5215 2148 1
5218 2148 3
5238 2148 9
5315 2148 1
5326 2148 1
5346 2148 1
5375 2148 1
5474 2148 1
5475 2148 2
5522 2148 6
5593 2148 1
5595 2148 2
5633 2148 1
5667 2148 1
5696 2148 1
5699 2148 2
5705 2148 2
5831 2148 1
5835 2148 1
5873 2148 2
5912 2148 1
5915 2148 42
5921 2148 1
5948 2148 1
5969 2148 1
6151 2148 1
6198 2148 1
6216 2148 2
6307 2148 1
6344 2148 1
6363 2148 1
6377 2148 1
6397 2148 1
6413 2148 1
6442 2148 1
6465 2148 1
6490 2148 1
6584 2148 1
6635 2148 1
6723 2148 1
6901 2148 1
6986 2148 1
6987 2148 1
7109 2148 1
7161 2148 1
7170 2148 2
7194 2148 1
7214 2148 1
7259 2148 1
7345 2148 3
7354 2148 1
7358 2148 1
7383 2148 1
7388 2148 1
7438 2148 1
7461 2148 2
7530 2148 2
7568 2148 1
7593 2148 2
7675 2148 2
7747 2148 1
7779 2148 1
7789 2148 2
7830 2148 1
7892 2148 1
8017 2148 1
8219 2148 5
8512 2148 1
8543 2148 1
8632 2148 1
8658 2148 1
8732 2148 1
8802 2148 2
8813 2148 3
8884 2148 1
8890 2148 3
8962 2148 1
8963 2148 1
9006 2148 1
9067 2148 1
9145 2148 3
9171 2148 3
9233 2148 1
9267 2148 1
9319 2148 1
9383 2148 1
9403 2148 1
9483 2148 1
9486 2148 1
9534 2148 1
9543 2148 2
9632 2148 1
9641 2148 1
9678 2148 2
9701 2148 1
9714 2148 1
9721 2148 1
9800 2148 7
9815 2148 3
9858 2148 1
9887 2148 1
9924 2148 1
9972 2148 1
9977 2148 1
9987 2148 2
10034 2148 1
10040 2148 1
10060 2148 1
10137 2148 1
10152 2148 1
10458 2148 1
10535 2148 5
10538 2148 1
10549 2148 1
10552 2148 8
10566 2148 1
10593 2148 16
10595 2148 12
10609 2148 1
10631 2148 3
10638 2148 1
10642 2148 1
10651 2148 1
10662 2148 1
10669 2148 1
10672 2148 1
10690 2148 1
10692 2148 3
10710 2148 2
10719 2148 1
10740 2148 2
10747 2148 2
10753 2148 1
10756 2148 1
10791 2148 1
10796 2148 1
10804 2148 2
10851 2148 5
10866 2148 1
10879 2148 1
11040 2148 1
11083 2148 3
11092 2148 1
11109 2148 1
11141 2148 1
11166 2148 1
11249 2148 1
11278 2148 1
11297 2148 1
11309 2148 1
11376 2148 1
11419 2148 1
11448 2148 1
11482 2148 1
11511 2148 1
11512 2148 1
11517 2148 2
11668 2148 1
11683 2148 1
11734 2148 1
11790 2148 1
11847 2148 1
11888 2148 23
11903 2148 1
11918 2148 1
11939 2148 1
12017 2148 1
12049 2148 2
12151 2148 2
12160 2148 1
12200 2148 1
12205 2148 1
12231 2148 2
12236 2148 1
12259 2148 1
12307 2148 1
12312 2148 3
12392 2148 2
12430 2148 1
12582 2148 1
12584 2148 1
12589 2148 1
12594 2148 1
12613 2148 1
12635 2148 1
12647 2148 1
12672 2148 1
12716 2148 1
12763 2148 1
12862 2148 1
12890 2148 1
12928 2148 1
12948 2148 2
13006 2148 1
13009 2148 1
13058 2148 1
13093 2148 1
13127 2148 2
13129 2148 1
13202 2148 1
13249 2148 1
13303 2148 47
13511 2148 1
13532 2148 2
13535 2148 1
13544 2148 2
13557 2148 1
13732 2148 7
13784 2148 1
13808 2148 1
13828 2148 1
13860 2148 1
13944 2148 2
14042 2148 1
14096 2148 1
14225 2148 1
14248 2148 8
14259 2148 1
14287 2148 1
14519 2148 1
14523 2148 1
14620 2148 1
14686 2148 1
14740 2148 1
14829 2148 1
14856 2148 1
14865 2148 1
15006 2148 1
15095 2148 1
15180 2148 1
15183 2148 1
15209 2148 1
15236 2148 1
15241 2148 1
15517 2148 1
15542 2148 2
15572 2148 1
15574 2148 1
15594 2148 1
15595 2148 1
15616 2148 4
15739 2148 1
15746 2148 4
15821 2148 1
15826 2148 1
15890 2148 2
16089 2148 2
16108 2148 1
16141 2148 1
16436 2148 1
16468 2148 1
16481 2148 1
16539 2148 1
16568 2148 3
16597 2148 2
16617 2148 1
16622 2148 1
16640 2148 1
16664 2148 2
16666 2148 1
16686 2148 1
16714 2148 3
16805 2148 1
16807 2148 2
16815 2148 3
16916 2148 2
16948 2148 1
16960 2148 1
17026 2148 1
17033 2148 1
17224 2148 2
17327 2148 1
17423 2148 1
17424 2148 4
17450 2148 18
17464 2148 1
17472 2148 2
17520 2148 1
17598 2148 1
17849 2148 1
17872 2148 1
17883 2148 3
17888 2148 1
17907 2148 4
18115 2148 1
18140 2148 1
18145 2148 4
18147 2148 2
18157 2148 1
18186 2148 5
18225 2148 1
18229 2148 1
18239 2148 1
18270 2148 1
18363 2148 1
18412 2148 3
18447 2148 1
18486 2148 1
18488 2148 1
18500 2148 3
18502 2148 1
18504 2148 1
18624 2148 1
18644 2148 1
18778 2148 1
18787 2148 1
18878 2148 1
18962 2148 1
18976 2148 1
18992 2148 1
18999 2148 4
19014 2148 1
19017 2148 1
19039 2148 1
19042 2148 2
19044 2148 2
19060 2148 3
19062 2148 1
19066 2148 1
19073 2148 1
19075 2148 1
19088 2148 1
19098 2148 1
19111 2148 1
19140 2148 2
19151 2148 1
19153 2148 1
19155 2148 65
19167 2148 1
19176 2148 7
19180 2148 7
19185 2148 1
19224 2148 1
19226 2148 1
19245 2148 1
19248 2148 2
19253 2148 4
19292 2148 1
19395 2148 4
19421 2148 2
19460 2148 1
19521 2148 1
19528 2148 1
19539 2148 1
19599 2148 1
19644 2148 3
19670 2148 1
19713 2148 1
19798 2148 1
19801 2148 1
19806 2148 1
19818 2148 1
19828 2148 6
19886 2148 1
20109 2148 1
20156 2148 3
20163 2148 1
20172 2148 1
20180 2148 1
20191 2148 2
20346 2148 1
20354 2148 3
20466 2148 1
20568 2148 1
20623 2148 2
20655 2148 2
20692 2148 2
20762 2148 1
20769 2148 1
20778 2148 3
20809 2148 2
20816 2148 1
20852 2148 1
20860 2148 1
20869 2148 1
20881 2148 5
20903 2148 1
20906 2148 3
20944 2148 1
20971 2148 1
20991 2148 1
21020 2148 2
21043 2148 1
21045 2148 1
21106 2148 1
21107 2148 1
21215 2148 1
21251 2148 1
21345 2148 1
21406 2148 1
21412 2148 2
21413 2148 1
21447 2148 2
21450 2148 1
21535 2148 1
21537 2148 1
21580 2148 1
21586 2148 1
21608 2148 2
21615 2148 2
21625 2148 1
21633 2148 1
21650 2148 3
21788 2148 1
21863 2148 6
21867 2148 6
21901 2148 4
21960 2148 1
22010 2148 3
22041 2148 3
22052 2148 1
22152 2148 1
22162 2148 1
22293 2148 1
22377 2148 1
22472 2148 3
22493 2148 2
22513 2148 2
22553 2148 2
22555 2148 1
22557 2148 1
22566 2148 1
22589 2148 2
22590 2148 5
22658 2148 1
22740 2148 1
22744 2148 2
22745 2148 1
22747 2148 1
22755 2148 1
22795 2148 1
22799 2148 1
22811 2148 1
22820 2148 1
22883 2148 1
22893 2148 1
22896 2148 1
22973 2148 1
23058 2148 1
23081 2148 1
23192 2148 1
23207 2148 3
23218 2148 1
23232 2148 1
23244 2148 1
23245 2148 1
23336 2148 2
23385 2148 1
23413 2148 1
23666 2148 1
23686 2148 1
23696 2148 1
23697 2148 2
23751 2148 1
23779 2148 1
23795 2148 68
23847 2148 1
23934 2148 2
23942 2148 1
23955 2148 1
24008 2148 4
24014 2148 1
24050 2148 3
24060 2148 1
24065 2148 1
24088 2148 1
24115 2148 1
24120 2148 1
24174 2148 1
24214 2148 1
24287 2148 1
24325 2148 1
24342 2148 1
24562 2148 1
24590 2148 1
24634 2148 1
24638 2148 1
24666 2148 1
24674 2148 7
24752 2148 1
24787 2148 1
24804 2148 2
24820 2148 1
24978 2148 3
25041 2148 1
25123 2148 1
25135 2148 1
25153 2148 1
25182 2148 1
25184 2148 1
25191 2148 1
25199 2148 3
25206 2148 1
25259 2148 1
25358 2148 1
25466 2148 3
25582 2148 1
25600 2148 1
25637 2148 1
25646 2148 1
25671 2148 2
25713 2148 1
25764 2148 1
25796 2148 1
25851 2148 1
25870 2148 1
25961 2148 1
25975 2148 6
26014 2148 5
26064 2148 1
26109 2148 1
26177 2148 2
26186 2148 10
26209 2148 1
26238 2148 1
26250 2148 2
26270 2148 1
26308 2148 1
26319 2148 1
26339 2148 7
26455 2148 1
26643 2148 1
26655 2148 3
26749 2148 3
26825 2148 10
26839 2148 2
26840 2148 4
26852 2148 1
26894 2148 1
26913 2148 4
26959 2148 1
27031 2148 3
27063 2148 1
27076 2148 1
27090 2148 1
27237 2148 1
27244 2148 2
27269 2148 1
27270 2148 1
27281 2148 1
27298 2148 1
27345 2148 1
27382 2148 1
27495 2148 1
27519 2148 4
27543 2148 1
27547 2148 1
27617 2148 2
27635 2148 3
27653 2148 1
27659 2148 2
27682 2148 7
27712 2148 1
27724 2148 1
27742 2148 1
27817 2148 1
27827 2148 10
27832 2148 1
27866 2148 1
27958 2148 5
27960 2148 1
28015 2148 1
28049 2148 1
28117 2148 1
28119 2148 1
28273 2148 1
28309 2148 2
28390 2148 1
28414 2148 1
28459 2148 1
28493 2148 1
28524 2148 1
28609 2148 1
28614 2148 2
28622 2148 1
28662 2148 1
28742 2148 1
28808 2148 1
28833 2148 4
28856 2148 1
28941 2148 1
28947 2148 2
28966 2148 1
28977 2148 1
28987 2148 1
29067 2148 1
29122 2148 1
29127 2148 1
29136 2148 1
29188 2148 1
29227 2148 1
29271 2148 1
29294 2148 2
29303 2148 1
29349 2148 1
29406 2148 4
29408 2148 1
29431 2148 1
29452 2148 2
29463 2148 3
29477 2148 1
29492 2148 1
29506 2148 1
29533 2148 1
29620 2148 1
29634 2148 3
29734 2148 2
29741 2148 1
29795 2148 1
29811 2148 1
29816 2148 1
29841 2148 1
29910 2148 1
29915 2148 1
29929 2148 2
29932 2148 1
29943 2148 1
29979 2148 1
29982 2148 1
30011 2148 2
30027 2148 1
30037 2148 1
30052 2148 1
30066 2148 1
30082 2148 1
30105 2148 1
30131 2148 1
30136 2148 1
30160 2148 1
30170 2148 1
30248 2148 1
30276 2148 1
30282 2148 1
30285 2148 1
30339 2148 2
30348 2148 1
30414 2148 1
30429 2148 7
30430 2148 5
30443 2148 1
30529 2148 1
30537 2148 1
30544 2148 1
30562 2148 3
30570 2148 1
30656 2148 3
30660 2148 1
30667 2148 1
30710 2148 2
30726 2148 1
30758 2148 1
30788 2148 1
30829 2148 1
30844 2148 1
30855 2148 1
30874 2148 1
30895 2148 3
30912 2148 2
30927 2148 1
30934 2148 3
30958 2148 1
30971 2148 5
30972 2148 4
31076 2148 27
31187 2148 1
31189 2148 2
31258 2148 2
31275 2148 1
31362 2148 1
31399 2148 1
31415 2148 1
31421 2148 1
31603 2148 1
31633 2148 1
31669 2148 1
31709 2148 1
31760 2148 1
31787 2148 1
31811 2148 1
31812 2148 1
31916 2148 1
31924 2148 1
31950 2148 2
31951 2148 1
31964 2148 3
31975 2148 2
31992 2148 1
32017 2148 2
32023 2148 4
32048 2148 1
32067 2148 1
32105 2148 1
32106 2148 1
32121 2148 1
32145 2148 1
32349 2148 1
32443 2148 1
32452 2148 2
32524 2148 1
32544 2148 2
32594 2148 1
32646 2148 3
32647 2148 1
32694 2148 1
32698 2148 1
32699 2148 11
32703 2148 3
32706 2148 3
32709 2148 3
36 2149 1
167 2149 1
202 2149 1
211 2149 1
416 2149 1
443 2149 1
465 2149 1
493 2149 7
525 2149 1
559 2149 2
672 2149 3
860 2149 2
909 2149 10
922 2149 1
1007 2149 1
1011 2149 1
1023 2149 1
1110 2149 2
1129 2149 1
1202 2149 1
1363 2149 6
1373 2149 1
1374 2149 1
1429 2149 1
1479 2149 1
1555 2149 1
1577 2149 1
1581 2149 1
1608 2149 1
1710 2149 1
1723 2149 2
1842 2149 1
1901 2149 1
1903 2149 2
1963 2149 1
1965 2149 2
1987 2149 1
1990 2149 8
2031 2149 2
2048 2149 1
2052 2149 1
2062 2149 1
2198 2149 1
2278 2149 1
2443 2149 1
2715 2149 1
2718 2149 1
2760 2149 1
2906 2149 1
2924 2149 1
3256 2149 5
3286 2149 1
3447 2149 1
3608 2149 1
3634 2149 1
3658 2149 1
3668 2149 2
3762 2149 3
3791 2149 2
3802 2149 1
3865 2149 1
3897 2149 1
3956 2149 1
4028 2149 6
4065 2149 2
4066 2149 2
4108 2149 1
4172 2149 5
4216 2149 1
4328 2149 1
4335 2149 2
4434 2149 1
4451 2149 1
4456 2149 1
4490 2149 1
4493 2149 1
4582 2149 1
4721 2149 1
4820 2149 1
4858 2149 1
4893 2149 1
4949 2149 1
4977 2149 1
5061 2149 1
5069 2149 2
5199 2149 1
5216 2149 1
5218 2149 1
5318 2149 1
5475 2149 2
5488 2149 1
5518 2149 1
5522 2149 15
5551 2149 1
5595 2149 9
5635 2149 1
5665 2149 1
5679 2149 1
5680 2149 1
5699 2149 7
5743 2149 1
5809 2149 1
5831 2149 1
5884 2149 1
5948 2149 5
6093 2149 1
6213 2149 1
6216 2149 3
6226 2149 1
6233 2149 1
6236 2149 1
6284 2149 1
6285 2149 1
6354 2149 1
6542 2149 1
6635 2149 1
6662 2149 1
6742 2149 1
7114 2149 1
7135 2149 5
7203 2149 1
7211 2149 1
7224 2149 1
7253 2149 1
7397 2149 1
7461 2149 7
7470 2149 1
7747 2149 1
7751 2149 1
7752 2149 1
7779 2149 2
7830 2149 2
7906 2149 1
7950 2149 3
8017 2149 1
8129 2149 1
8219 2149 9
8291 2149 1
8422 2149 1
8506 2149 1
8661 2149 1
8803 2149 1
8813 2149 3
8875 2149 2
8919 2149 1
8976 2149 1
9051 2149 1
9145 2149 6
9359 2149 1
9392 2149 1
9409 2149 1
9500 2149 1
9531 2149 1
9638 2149 1
9738 2149 2
9800 2149 7
9814 2149 1
9987 2149 1
9993 2149 1
9996 2149 1
10060 2149 1
10076 2149 1
10110 2149 1
10152 2149 2
10166 2149 1
10283 2149 1
10381 2149 1
10450 2149 1
10532 2149 1
10535 2149 5
10552 2149 2
10593 2149 7
10595 2149 5
10608 2149 3
10612 2149 1
10642 2149 1
10693 2149 1
10710 2149 20
10738 2149 1
10740 2149 8
10756 2149 4
10780 2149 1
10917 2149 2
11083 2149 6
11093 2149 1
11176 2149 2
11228 2149 2
11278 2149 1
11448 2149 19
11684 2149 1
11820 2149 1
11888 2149 9
12017 2149 3
12231 2149 3
12312 2149 1
12392 2149 2
12428 2149 1
12589 2149 1
12591 2149 1
12686 2149 1
12714 2149 1
12762 2149 1
12890 2149 1
13130 2149 1
13237 2149 3
13303 2149 14
13383 2149 2
13509 2149 1
13526 2149 1
13557 2149 1
13657 2149 1
13732 2149 10
13821 2149 1
13828 2149 1
13903 2149 3
13929 2149 1
13963 2149 1
13967 2149 1
13972 2149 1
14145 2149 1
14248 2149 18
14259 2149 1
14423 2149 1
14459 2149 2
14519 2149 1
14630 2149 1
14689 2149 1
14730 2149 1
14749 2149 1
14816 2149 1
14829 2149 4
14865 2149 1
14971 2149 2
15044 2149 1
15103 2149 1
15180 2149 7
15212 2149 2
15213 2149 1
15347 2149 1
15517 2149 2
15542 2149 1
15560 2149 1
15583 2149 1
15616 2149 3
15746 2149 15
15793 2149 1
15890 2149 1
16089 2149 2
16174 2149 1
16280 2149 1
16286 2149 1
16433 2149 1
16530 2149 1
16539 2149 3
16545 2149 1
16568 2149 3
16697 2149 1
16714 2149 7
16815 2149 1
16816 2149 1
16829 2149 1
16830 2149 1
16893 2149 1
16902 2149 3
16978 2149 1
17132 2149 1
17178 2149 1
17393 2149 1
17424 2149 1
17464 2149 1
17471 2149 1
17551 2149 2
17677 2149 1
17803 2149 1
17907 2149 2
17913 2149 1
17920 2149 1
17978 2149 1
17981 2149 1
18081 2149 1
18186 2149 16
18194 2149 1
18206 2149 1
18225 2149 1
18412 2149 5
18500 2149 1
18502 2149 2
18776 2149 1
18940 2149 1
18992 2149 1
18999 2149 5
19014 2149 1
19031 2149 1
19048 2149 1
19073 2149 2
19082 2149 1
19088 2149 1
19098 2149 1
19099 2149 1
19155 2149 29
19185 2149 1
19210 2149 1
19230 2149 1
19254 2149 1
19275 2149 1
19278 2149 1
19292 2149 1
19395 2149 1
19421 2149 11
19473 2149 2
19539 2149 1
19620 2149 1
19668 2149 1
19712 2149 1
19801 2149 2
19802 2149 1
19803 2149 1
19828 2149 2
19886 2149 1
19996 2149 1
20153 2149 1
20156 2149 2
20165 2149 1
20180 2149 2
20185 2149 1
20248 2149 1
20354 2149 2
20398 2149 4
20598 2149 1
20638 2149 1
20655 2149 1
20762 2149 1
20809 2149 1
20874 2149 1
20881 2149 3
20904 2149 1
20905 2149 1
20906 2149 6
21083 2149 1
21142 2149 1
21412 2149 1
21447 2149 5
21513 2149 1
21537 2149 3
21608 2149 1
21631 2149 1
21863 2149 9
21917 2149 1
22010 2149 6
22041 2149 2
22139 2149 1
22152 2149 1
22259 2149 1
22260 2149 1
22327 2149 1
22357 2149 1
22359 2149 1
22365 2149 1
22472 2149 1
22489 2149 1
22550 2149 1
22555 2149 1
22567 2149 1
22699 2149 1
22704 2149 2
22740 2149 4
22744 2149 1
22795 2149 1
22987 2149 1
22993 2149 1
23081 2149 1
23327 2149 1
23404 2149 1
23607 2149 1
23666 2149 1
23779 2149 1
23795 2149 19
23796 2149 1
23913 2149 1
23955 2149 1
23960 2149 1
24008 2149 2
24046 2149 1
24050 2149 5
24088 2149 11
24321 2149 1
24406 2149 2
24588 2149 1
24660 2149 2
24674 2149 7
24693 2149 1
24758 2149 1
24811 2149 1
24887 2149 1
24978 2149 6
25162 2149 1
25186 2149 1
25192 2149 1
25199 2149 1
25236 2149 1
25265 2149 1
25637 2149 1
25793 2149 1
25893 2149 1
25914 2149 2
25947 2149 1
25975 2149 1
25991 2149 1
26014 2149 13
26075 2149 1
26136 2149 1
26185 2149 1
26186 2149 1
26211 2149 1
26339 2149 4
26449 2149 1
26655 2149 5
26667 2149 1
26729 2149 1
26825 2149 8
26852 2149 2
26871 2149 1
26913 2149 9
26943 2149 2
27031 2149 2
27270 2149 1
27499 2149 1
27519 2149 2
27617 2149 3
27682 2149 1
27705 2149 1
27724 2149 1
27730 2149 1
27827 2149 3
28139 2149 1
28145 2149 1
28290 2149 1
28309 2149 1
28648 2149 1
28759 2149 1
28760 2149 1
28866 2149 1
28984 2149 1
29088 2149 1
29154 2149 1
29159 2149 1
29167 2149 1
29240 2149 1
29294 2149 4
29303 2149 2
29349 2149 1
29435 2149 1
29445 2149 1
29452 2149 1
29463 2149 7
29475 2149 1
29533 2149 3
29539 2149 1
29620 2149 2
29621 2149 1
29734 2149 2
29910 2149 1
29911 2149 1
29915 2149 7
29929 2149 1
29949 2149 2
29982 2149 1
30105 2149 9
30136 2149 2
30160 2149 1
30248 2149 1
30343 2149 1
30360 2149 1
30379 2149 1
30406 2149 1
30429 2149 1
30517 2149 1
30529 2149 2
30540 2149 1
30570 2149 3
30616 2149 1
30633 2149 1
30656 2149 34
30700 2149 1
30789 2149 1
30798 2149 2
30895 2149 2
30912 2149 2
30927 2149 1
30934 2149 1
30971 2149 12
30976 2149 1
31117 2149 1
31189 2149 3
31258 2149 5
31391 2149 1
31399 2149 7
31421 2149 1
31646 2149 1
31709 2149 2
31760 2149 1
31850 2149 1
31943 2149 1
32002 2149 1
32023 2149 6
32033 2149 1
32048 2149 2
32080 2149 1
32120 2149 1
32187 2149 1
32399 2149 1
32523 2149 1
32595 2149 1
32596 2149 1
32697 2149 6
32698 2149 2
32699 2149 6
32700 2149 3
32703 2149 3
32706 2149 3
32707 2149 1
32709 2149 6
58 2150 1
92 2150 2
164 2150 3
167 2150 5
197 2150 1
211 2150 4
219 2150 1
264 2150 2
275 2150 1
277 2150 1
278 2150 1
327 2150 2
372 2150 1
384 2150 1
408 2150 1
411 2150 1
413 2150 3
440 2150 3
447 2150 1
465 2150 3
485 2150 1
493 2150 25
500 2150 2
525 2150 3
557 2150 6
559 2150 5
593 2150 2
645 2150 4
650 2150 1
685 2150 1
688 2150 1
689 2150 2
743 2150 1
748 2150 1
755 2150 1
774 2150 1
800 2150 2
820 2150 2
827 2150 2
858 2150 1
860 2150 13
865 2150 1
881 2150 2
896 2150 3
903 2150 1
904 2150 1
909 2150 7
967 2150 1
994 2150 1
1052 2150 1
1058 2150 3
1110 2150 4
1132 2150 1
1157 2150 1
1265 2150 1
1288 2150 3
1313 2150 1
1333 2150 2
1343 2150 1
1349 2150 1
1363 2150 2
1490 2150 1
1506 2150 1
1539 2150 2
1547 2150 1
1562 2150 2
1563 2150 3
1565 2150 1
1612 2150 2
1633 2150 1
1718 2150 1
1723 2150 6
1728 2150 1
1832 2150 1
1844 2150 1
1846 2150 16
1900 2150 1
1901 2150 12
1903 2150 6
1956 2150 1
1963 2150 9
1965 2150 24
1987 2150 1
1990 2150 8
1992 2150 1
1994 2150 1
2008 2150 1
2013 2150 1
2017 2150 1
2030 2150 1
2045 2150 1
2062 2150 1
2147 2150 1
2171 2150 1
2198 2150 3
2208 2150 1
2215 2150 1
2225 2150 14
2238 2150 12
2309 2150 1
2313 2150 1
2334 2150 1
2366 2150 1
2432 2150 1
2435 2150 2
2443 2150 1
2483 2150 6
2485 2150 41
2577 2150 2
2590 2150 1
2642 2150 2
2663 2150 1
2719 2150 1
2760 2150 1
2916 2150 3
2940 2150 1
2943 2150 3
3088 2150 1
3207 2150 1
3256 2150 5
3280 2150 1
3295 2150 2
3306 2150 1
3319 2150 1
3336 2150 1
3466 2150 1
3476 2150 1
3478 2150 1
3507 2150 1
3521 2150 1
3546 2150 1
3576 2150 1
3601 2150 1
3602 2150 1
3617 2150 1
3643 2150 1
3658 2150 3
3714 2150 4
3749 2150 1
3759 2150 1
3762 2150 2
3763 2150 2
3830 2150 1
3838 2150 1
3874 2150 1
3891 2150 1
3892 2150 1
3897 2150 1
3922 2150 1
3959 2150 1
3970 2150 1
3991 2150 1
4028 2150 16
4032 2150 1
4041 2150 1
4042 2150 1
4070 2150 2
4131 2150 1
4172 2150 4
4173 2150 1
4270 2150 1
4304 2150 1
4335 2150 2
4413 2150 1
4434 2150 1
4490 2150 1
4493 2150 2
4533 2150 1
4599 2150 1
4607 2150 1
4651 2150 1
4664 2150 1
4668 2150 2
4669 2150 1
4681 2150 1
4716 2150 1
4728 2150 2
4820 2150 1
4843 2150 1
4879 2150 1
4881 2150 1
4916 2150 1
4929 2150 2
4949 2150 2
5002 2150 1
5069 2150 3
5090 2150 1
5092 2150 1
5098 2150 1
5134 2150 1
5135 2150 1
5140 2150 1
5215 2150 1
5238 2150 9
5240 2150 1
5315 2150 1
5318 2150 1
5351 2150 1
5376 2150 1
5422 2150 1
5473 2150 1
5474 2150 3
5475 2150 1
5479 2150 1
5492 2150 1
5493 2150 1
5500 2150 1
5522 2150 13
5576 2150 1
5595 2150 10
5642 2150 1
5678 2150 1
5699 2150 5
5702 2150 1
5705 2150 12
5768 2150 1
5821 2150 1
5831 2150 1
5839 2150 3
5846 2150 1
5857 2150 1
5862 2150 2
5871 2150 1
5872 2150 5
5873 2150 1
5878 2150 1
5912 2150 1
5929 2150 1
5931 2150 1
5948 2150 6
5952 2150 1
5955 2150 1
5972 2150 2
5986 2150 3
5994 2150 2
6085 2150 2
6093 2150 1
6214 2150 1
6216 2150 4
6276 2150 1
6344 2150 1
6371 2150 1
6382 2150 1
6451 2150 1
6465 2150 1
6467 2150 2
6471 2150 1
6490 2150 3
6491 2150 1
6525 2150 1
6543 2150 1
6599 2150 1
6616 2150 1
6660 2150 1
6662 2150 1
6687 2150 1
6768 2150 1
6817 2150 1
6842 2150 3
6938 2150 1
6941 2150 2
6942 2150 1
6966 2150 1
7116 2150 1
7135 2150 2
7181 2150 1
7214 2150 2
7246 2150 1
7309 2150 1
7356 2150 1
7461 2150 5
7569 2150 1
7612 2150 1
7728 2150 1
7736 2150 1
7747 2150 1
7774 2150 1
7779 2150 3
7784 2150 1
7785 2150 1
7830 2150 1
7877 2150 1
7892 2150 1
7908 2150 1
7950 2150 2
7986 2150 1
8011 2150 1
8017 2150 1
8033 2150 2
8071 2150 1
8079 2150 1
8139 2150 1
8151 2150 1
8154 2150 1
8219 2150 5
8432 2150 1
8632 2150 2
8803 2150 1
8813 2150 5
8878 2150 2
8896 2150 1
8977 2150 1
9018 2150 1
9051 2150 3
9077 2150 1
9102 2150 3
9104 2150 1
9145 2150 6
9171 2150 4
9178 2150 1
9233 2150 4
9306 2150 1
9354 2150 1
9359 2150 1
9383 2150 2
9465 2150 2
9467 2150 1
9483 2150 1
9500 2150 1
9514 2150 1
9516 2150 1
9543 2150 2
9570 2150 2
9591 2150 2
9634 2150 1
9637 2150 1
9792 2150 1
9799 2150 10
9800 2150 13
9815 2150 1
9849 2150 1
9897 2150 1
9904 2150 1
9919 2150 1
9960 2150 1
9972 2150 2
9987 2150 7
9993 2150 1
9996 2150 1
10040 2150 3
10041 2150 1
10060 2150 4
10061 2150 2
10066 2150 1
10072 2150 1
10120 2150 1
10146 2150 1
10152 2150 12
10189 2150 3
10243 2150 2
10250 2150 1
10281 2150 1
10310 2150 1
10315 2150 2
10322 2150 1
10334 2150 1
10345 2150 1
10403 2150 1
10416 2150 2
10532 2150 1
10535 2150 5
10552 2150 7
10555 2150 1
10593 2150 13
10595 2150 4
10608 2150 1
10609 2150 11
10611 2150 19
10613 2150 2
10614 2150 1
10618 2150 1
10631 2150 6
10640 2150 1
10642 2150 2
10643 2150 1
10651 2150 1
10669 2150 1
10671 2150 2
10672 2150 4
10678 2150 4
10679 2150 1
10680 2150 3
10681 2150 2
10685 2150 1
10690 2150 2
10691 2150 1
10692 2150 2
10693 2150 2
10697 2150 1
10700 2150 5
10701 2150 2
10710 2150 10
10736 2150 1
10740 2150 5
10744 2150 1
10745 2150 1
10747 2150 1
10756 2150 8
10780 2150 2
10789 2150 1
10795 2150 1
10868 2150 1
10874 2150 1
10993 2150 1
11060 2150 1
11083 2150 10
11092 2150 1
11093 2150 1
11154 2150 1
11160 2150 1
11176 2150 2
11181 2150 1
11268 2150 1
11270 2150 1
11295 2150 1
11336 2150 1
11347 2150 4
11363 2150 1
11380 2150 1
11448 2150 13
11459 2150 1
11494 2150 1
11512 2150 2
11527 2150 1
11562 2150 1
11651 2150 1
11668 2150 1
11727 2150 1
11734 2150 1
11778 2150 1
11790 2150 2
11792 2150 1
11850 2150 1
11878 2150 1
11888 2150 52
11903 2150 2
11922 2150 1
11939 2150 2
11941 2150 1
11950 2150 1
12017 2150 1
12059 2150 1
12091 2150 4
12200 2150 2
12207 2150 1
12231 2150 3
12236 2150 2
12294 2150 1
12299 2150 1
12312 2150 3
12363 2150 1
12378 2150 1
12382 2150 1
12404 2150 1
12411 2150 1
12421 2150 1
12428 2150 3
12440 2150 2
12448 2150 1
12456 2150 1
12527 2150 1
12535 2150 1
12582 2150 5
12583 2150 1
12589 2150 2
12611 2150 1
12619 2150 2
12620 2150 1
12627 2150 1
12628 2150 3
12639 2150 1
12647 2150 3
12670 2150 1
12672 2150 1
12747 2150 1
12754 2150 1
12862 2150 1
12866 2150 2
12890 2150 2
12962 2150 1
12994 2150 1
13009 2150 1
13127 2150 2
13130 2150 1
13186 2150 1
13235 2150 1
13237 2150 4
13274 2150 1
13303 2150 134
13319 2150 1
13333 2150 1
13334 2150 2
13358 2150 1
13383 2150 14
13387 2150 1
13497 2150 1
13499 2150 1
13509 2150 3
13511 2150 1
13532 2150 5
13543 2150 1
13676 2150 3
13684 2150 1
13694 2150 1
13732 2150 30
13772 2150 3
13784 2150 3
13828 2150 4
13835 2150 1
13903 2150 3
13910 2150 1
13959 2150 1
13963 2150 3
13965 2150 2
14005 2150 1
14062 2150 1
14148 2150 1
14225 2150 1
14230 2150 1
14246 2150 1
14248 2150 30
14266 2150 1
14285 2150 1
14301 2150 1
14421 2150 1
14423 2150 1
14471 2150 4
14485 2150 1
14545 2150 1
14607 2150 1
14620 2150 5
14761 2150 1
14763 2150 1
14827 2150 2
14829 2150 3
14856 2150 2
14857 2150 1
14907 2150 1
14967 2150 1
14971 2150 10
15095 2150 2
15180 2150 6
15198 2150 2
15212 2150 5
15213 2150 1
15302 2150 1
15309 2150 1
15311 2150 1
15374 2150 1
15377 2150 7
15378 2150 3
15420 2150 2
15440 2150 1
15517 2150 5
15540 2150 1
15542 2150 7
15564 2150 1
15572 2150 1
15589 2150 1
15595 2150 1
15616 2150 12
15697 2150 1
15726 2150 2
15739 2150 1
15741 2150 1
15746 2150 15
15750 2150 1
15813 2150 1
15827 2150 1
15858 2150 2
15933 2150 1
16089 2150 4
16097 2150 1
16141 2150 2
16204 2150 1
16286 2150 4
16289 2150 1
16301 2150 2
16360 2150 1
16436 2150 3
16481 2150 1
16487 2150 1
16494 2150 1
16539 2150 4
16560 2150 1
16568 2150 13
16620 2150 1
16664 2150 1
16684 2150 2
16714 2150 5
16738 2150 1
16745 2150 7
16807 2150 3
16837 2150 1
16843 2150 1
16846 2150 1
16854 2150 1
16934 2150 1
16978 2150 1
16995 2150 1
17006 2150 1
17040 2150 6
17066 2150 1
17074 2150 1
17075 2150 1
17079 2150 1
17107 2150 1
17224 2150 1
17414 2150 2
17424 2150 6
17443 2150 1
17464 2150 3
17465 2150 11
17492 2150 1
17504 2150 2
17530 2150 1
17538 2150 1
17551 2150 4
17580 2150 1
17598 2150 1
17656 2150 1
17677 2150 1
17689 2150 1
17694 2150 1
17721 2150 1
17743 2150 1
17749 2150 1
17751 2150 1
17804 2150 1
17848 2150 1
17857 2150 1
17872 2150 1
17907 2150 1
17931 2150 1
17990 2150 2
18054 2150 1
18081 2150 1
18140 2150 2
18143 2150 1
18145 2150 10
18149 2150 4
18161 2150 1
18179 2150 2
18186 2150 9
18202 2150 1
18220 2150 2
18225 2150 4
18239 2150 1
18241 2150 1
18248 2150 1
18270 2150 4
18332 2150 1
18362 2150 1
18370 2150 1
18402 2150 5
18406 2150 1
18412 2150 10
18438 2150 1
18447 2150 1
18486 2150 1
18500 2150 1
18502 2150 7
18631 2150 2
18655 2150 1
18660 2150 1
18684 2150 1
18741 2150 2
18773 2150 4
18780 2150 1
18785 2150 1
18870 2150 1
18878 2150 2
18912 2150 3
18940 2150 1
18942 2150 4
18979 2150 1
18999 2150 116
19014 2150 1
19031 2150 3
19039 2150 1
19044 2150 1
19060 2150 2
19066 2150 2
19073 2150 1
19082 2150 1
19088 2150 33
19099 2150 5
19140 2150 4
19153 2150 3
19155 2150 55
19160 2150 1
19167 2150 1
19176 2150 6
19182 2150 3
19185 2150 5
19204 2150 2
19221 2150 1
19242 2150 1
19245 2150 4
19248 2150 3
19253 2150 1
19254 2150 1
19262 2150 1
19275 2150 1
19381 2150 1
19383 2150 1
19395 2150 1
19409 2150 1
19421 2150 15
19458 2150 1
19460 2150 1
19473 2150 1
19496 2150 1
19511 2150 2
19539 2150 1
19643 2150 4
19644 2150 4
19712 2150 1
19798 2150 1
19806 2150 4
19812 2150 1
19828 2150 7
19878 2150 1
19886 2150 3
19956 2150 1
20071 2150 1
20093 2150 1
20153 2150 1
20156 2150 2
20180 2150 2
20187 2150 1
20191 2150 1
20339 2150 1
20345 2150 1
20346 2150 1
20354 2150 9
20364 2150 1
20432 2150 1
20541 2150 1
20543 2150 1
20638 2150 2
20639 2150 1
20654 2150 1
20655 2150 2
20656 2150 1
20680 2150 1
20690 2150 1
20692 2150 1
20709 2150 1
20762 2150 6
20769 2150 4
20770 2150 2
20773 2150 1
20778 2150 4
20809 2150 4
20811 2150 1
20819 2150 1
20852 2150 1
20860 2150 1
20869 2150 2
20874 2150 1
20881 2150 8
20889 2150 1
20904 2150 3
20905 2150 1
20906 2150 25
20959 2150 1
21020 2150 5
21046 2150 1
21054 2150 14
21066 2150 1
21107 2150 1
21115 2150 4
21188 2150 1
21196 2150 1
21216 2150 1
21230 2150 1
21244 2150 3
21261 2150 1
21412 2150 9
21420 2150 1
21435 2150 2
21437 2150 1
21441 2150 1
21447 2150 12
21450 2150 2
21503 2150 3
21513 2150 2
21531 2150 1
21537 2150 1
21544 2150 1
21547 2150 1
21549 2150 2
21572 2150 1
21586 2150 1
21615 2150 2
21621 2150 1
21631 2150 2
21650 2150 8
21710 2150 4
21786 2150 1
21805 2150 1
21863 2150 15
21869 2150 1
21873 2150 1
21899 2150 2
22010 2150 4
22024 2150 1
22041 2150 3
22054 2150 1
22055 2150 1
22060 2150 1
22075 2150 1
22246 2150 1
22262 2150 1
22301 2150 1
22307 2150 1
22321 2150 2
22359 2150 1
22365 2150 1
22479 2150 1
22494 2150 2
22521 2150 1
22550 2150 3
22553 2150 2
22557 2150 1
22566 2150 1
22643 2150 1
22644 2150 1
22658 2150 1
22697 2150 1
22740 2150 2
22744 2150 1
22804 2150 1
22822 2150 1
22823 2150 1
22826 2150 1
22827 2150 2
22836 2150 2
22876 2150 1
22981 2150 2
22987 2150 1
22999 2150 1
23013 2150 1
23057 2150 7
23081 2150 7
23082 2150 1
23091 2150 1
23207 2150 3
23223 2150 1
23236 2150 1
23264 2150 1
23304 2150 1
23336 2150 2
23345 2150 1
23385 2150 2
23404 2150 1
23424 2150 1
23451 2150 1
23462 2150 1
23469 2150 1
23610 2150 3
23718 2150 2
23744 2150 1
23758 2150 1
23776 2150 1
23779 2150 1
23795 2150 59
23839 2150 1
23847 2150 3
23911 2150 1
23938 2150 1
23947 2150 1
23960 2150 3
23994 2150 2
24023 2150 1
24050 2150 9
24088 2150 7
24163 2150 2
24168 2150 1
24172 2150 1
24176 2150 1
24191 2150 1
24245 2150 1
24269 2150 1
24317 2150 1
24342 2150 3
24403 2150 2
24406 2150 1
24414 2150 2
24458 2150 2
24544 2150 1
24586 2150 1
24590 2150 1
24598 2150 1
24634 2150 1
24673 2150 1
24674 2150 17
24677 2150 1
24689 2150 1
24693 2150 1
24705 2150 1
24732 2150 1
24739 2150 1
24824 2150 1
24872 2150 1
24907 2150 1
24940 2150 1
24978 2150 6
24999 2150 1
25041 2150 4
25063 2150 1
25082 2150 1
25137 2150 1
25141 2150 1
25162 2150 1
25184 2150 1
25185 2150 1
25191 2150 2
25192 2150 1
25199 2150 4
25459 2150 1
25461 2150 1
25466 2150 2
25480 2150 1
25589 2150 1
25610 2150 1
25630 2150 3
25637 2150 1
25642 2150 1
25772 2150 1
25870 2150 1
25893 2150 18
25899 2150 1
25911 2150 1
25914 2150 7
25975 2150 16
25979 2150 2
26014 2150 19
26057 2150 2
26059 2150 1
26105 2150 2
26172 2150 2
26177 2150 1
26186 2150 21
26188 2150 1
26214 2150 1
26238 2150 1
26250 2150 6
26286 2150 3
26287 2150 6
26296 2150 1
26300 2150 1
26302 2150 1
26308 2150 1
26319 2150 1
26320 2150 2
26325 2150 1
26339 2150 9
26455 2150 1
26460 2150 1
26479 2150 1
26500 2150 1
26518 2150 1
26524 2150 1
26641 2150 1
26650 2150 1
26655 2150 8
26721 2150 1
26729 2150 1
26786 2150 1
26864 2150 1
26897 2150 4
26901 2150 4
26902 2150 2
26913 2150 20
26928 2150 1
26950 2150 1
27031 2150 7
27055 2150 1
27065 2150 1
27078 2150 2
27090 2150 15
27091 2150 3
27099 2150 1
27124 2150 1
27139 2150 2
27141 2150 3
27148 2150 1
27281 2150 1
27294 2150 2
27324 2150 1
27340 2150 1
27345 2150 1
27403 2150 1
27414 2150 1
27415 2150 3
27473 2150 2
27495 2150 1
27501 2150 1
27508 2150 4
27519 2150 3
27557 2150 1
27617 2150 2
27619 2150 1
27628 2150 1
27630 2150 2
27633 2150 1
27637 2150 1
27653 2150 1
27656 2150 1
27657 2150 3
27659 2150 3
27669 2150 1
27682 2150 8
27724 2150 1
27733 2150 2
27742 2150 1
27755 2150 1
27761 2150 1
27762 2150 1
27765 2150 1
27793 2150 2
27803 2150 1
27827 2150 2
27838 2150 1
27845 2150 1
27852 2150 1
27879 2150 2
27884 2150 1
27889 2150 2
27958 2150 5
27977 2150 1
27982 2150 1
28019 2150 1
28049 2150 1
28071 2150 1
28076 2150 1
28209 2150 1
28273 2150 2
28309 2150 2
28324 2150 1
28368 2150 1
28555 2150 1
28573 2150 1
28575 2150 1
28593 2150 3
28599 2150 1
28614 2150 1
28625 2150 1
28702 2150 1
28725 2150 1
28741 2150 1
28759 2150 1
28784 2150 2
28818 2150 13
28894 2150 1
28937 2150 1
28944 2150 1
28947 2150 2
28984 2150 1
28994 2150 1
29013 2150 1
29027 2150 1
29067 2150 1
29073 2150 3
29075 2150 1
29114 2150 1
29119 2150 1
29159 2150 1
29161 2150 1
29176 2150 4
29177 2150 3
29271 2150 2
29294 2150 4
29303 2150 1
29328 2150 1
29349 2150 2
29381 2150 1
29415 2150 1
29429 2150 2
29444 2150 1
29445 2150 3
29450 2150 1
29451 2150 2
29452 2150 3
29459 2150 1
29463 2150 16
29477 2150 2
29485 2150 1
29487 2150 1
29489 2150 1
29506 2150 13
29509 2150 2
29539 2150 1
29561 2150 2
29577 2150 1
29601 2150 1
29612 2150 1
29620 2150 10
29621 2150 1
29672 2150 2
29673 2150 1
29702 2150 2
29724 2150 2
29734 2150 9
29789 2150 1
29795 2150 2
29811 2150 1
29826 2150 1
29828 2150 2
29831 2150 1
29850 2150 1
29864 2150 1
29903 2150 1
29904 2150 1
29910 2150 2
29915 2150 5
29931 2150 2
29932 2150 1
29943 2150 2
29949 2150 2
29953 2150 1
29978 2150 1
30011 2150 2
30033 2150 2
30037 2150 2
30061 2150 1
30075 2150 1
30076 2150 1
30082 2150 1
30093 2150 4
30096 2150 1
30105 2150 23
30107 2150 1
30122 2150 1
30125 2150 4
30131 2150 4
30136 2150 7
30170 2150 1
30177 2150 1
30346 2150 1
30383 2150 1
30406 2150 4
30411 2150 1
30430 2150 22
30508 2150 1
30512 2150 1
30513 2150 1
30517 2150 1
30523 2150 1
30529 2150 3
30543 2150 1
30562 2150 5
30570 2150 8
30595 2150 1
30607 2150 1
30656 2150 33
30659 2150 1
30666 2150 1
30700 2150 1
30765 2150 1
30789 2150 3
30792 2150 2
30798 2150 4
30849 2150 2
30855 2150 1
30859 2150 1
30861 2150 1
30864 2150 1
30872 2150 2
30874 2150 1
30892 2150 1
30895 2150 2
30912 2150 5
30932 2150 1
30934 2150 126
30958 2150 4
30968 2150 1
30971 2150 24
30972 2150 1
30974 2150 1
31013 2150 1
31014 2150 1
31031 2150 1
31073 2150 1
31080 2150 2
31091 2150 1
31096 2150 2
31115 2150 1
31178 2150 1
31180 2150 1
31185 2150 1
31189 2150 15
31190 2150 1
31196 2150 2
31197 2150 1
31206 2150 1
31211 2150 1
31212 2150 1
31258 2150 12
31276 2150 1
31328 2150 1
31380 2150 1
31399 2150 5
31415 2150 1
31421 2150 1
31563 2150 1
31603 2150 1
31611 2150 1
31659 2150 1
31660 2150 1
31662 2150 1
31663 2150 1
31670 2150 1
31715 2150 1
31797 2150 1
31800 2150 1
31811 2150 1
31856 2150 1
31907 2150 1
31909 2150 1
31942 2150 1
31950 2150 3
31961 2150 3
31964 2150 21
31971 2150 1
31998 2150 1
32002 2150 1
32023 2150 11
32030 2150 1
32045 2150 1
32048 2150 1
32067 2150 2
32072 2150 1
32081 2150 1
32093 2150 1
32095 2150 1
32106 2150 1
32197 2150 1
32214 2150 1
32216 2150 3
32349 2150 1
32399 2150 2
32438 2150 2
32447 2150 2
32469 2150 1
32500 2150 30
32527 2150 1
32602 2150 1
32612 2150 1
32646 2150 4
32647 2150 1
32650 2150 1
32697 2150 7
32698 2150 5
32699 2150 33
32700 2150 9
32703 2150 14
32704 2150 1
32706 2150 5
32709 2150 7
71 2151 1
82 2151 1
167 2151 2
345 2151 1
443 2151 1
447 2151 1
493 2151 23
518 2151 1
559 2151 2
575 2151 1
582 2151 1
611 2151 1
629 2151 1
645 2151 1
675 2151 1
687 2151 4
724 2151 1
732 2151 1
743 2151 1
764 2151 1
771 2151 1
800 2151 3
827 2151 1
860 2151 3
909 2151 18
941 2151 1
967 2151 1
1110 2151 5
1202 2151 1
1265 2151 1
1320 2151 1
1332 2151 1
1363 2151 10
1381 2151 1
1439 2151 1
1547 2151 2
1563 2151 1
1646 2151 1
1723 2151 1
1728 2151 1
1797 2151 1
1816 2151 1
1842 2151 2
1888 2151 1
1965 2151 1
1987 2151 1
1990 2151 25
1996 2151 1
2017 2151 1
2031 2151 1
2062 2151 2
2198 2151 1
2208 2151 1
2224 2151 1
2232 2151 1
2280 2151 1
2334 2151 2
2383 2151 1
2452 2151 1
2577 2151 1
2600 2151 1
2643 2151 1
2655 2151 1
2760 2151 1
2770 2151 1
2892 2151 1
2912 2151 1
2940 2151 1
2943 2151 1
2966 2151 1
2997 2151 1
3027 2151 1
3118 2151 1
3256 2151 5
3342 2151 1
3498 2151 2
3507 2151 1
3546 2151 1
3559 2151 1
3560 2151 1
3608 2151 1
3634 2151 1
3762 2151 11
3836 2151 1
3837 2151 1
3870 2151 1
3888 2151 1
3897 2151 1
3937 2151 1
3945 2151 1
3949 2151 2
3957 2151 1
4028 2151 4
4032 2151 1
4042 2151 1
4060 2151 1
4088 2151 1
4106 2151 1
4134 2151 1
4156 2151 1
4172 2151 11
4216 2151 1
4335 2151 2
4396 2151 1
4493 2151 7
4577 2151 1
4721 2151 2
4728 2151 1
4914 2151 1
4937 2151 1
4940 2151 1
4949 2151 1
4979 2151 4
5024 2151 1
5069 2151 5
5090 2151 1
5136 2151 1
5188 2151 1
5218 2151 1
5238 2151 9
5304 2151 1
5481 2151 1
5522 2151 21
5595 2151 10
5629 2151 1
5635 2151 2
5678 2151 2
5699 2151 6
5705 2151 9
5723 2151 1
5782 2151 1
5859 2151 1
5872 2151 1
5873 2151 2
5887 2151 1
5939 2151 1
5948 2151 6
5972 2151 1
5994 2151 2
6092 2151 1
6101 2151 1
6151 2151 1
6208 2151 2
6211 2151 1
6213 2151 1
6216 2151 2
6220 2151 1
6491 2151 1
6510 2151 1
6687 2151 1
6716 2151 1
6731 2151 1
6829 2151 1
6889 2151 1
6926 2151 1
6936 2151 1
6938 2151 1
6986 2151 1
7066 2151 1
7076 2151 1
7111 2151 1
7135 2151 6
7139 2151 1
7188 2151 1
7189 2151 1
7252 2151 1
7358 2151 1
7461 2151 11
7530 2151 1
7532 2151 1
7566 2151 1
7675 2151 1
7700 2151 1
7777 2151 1
7779 2151 1
7873 2151 1
7906 2151 1
7950 2151 2
8007 2151 1
8017 2151 1
8130 2151 1
8204 2151 2
8216 2151 1
8219 2151 11
8285 2151 1
8338 2151 1
8373 2151 2
8509 2151 1
8637 2151 1
8762 2151 1
8764 2151 1
8803 2151 3
8813 2151 2
8830 2151 1
8842 2151 1
8878 2151 1
8973 2151 1
9051 2151 3
9067 2151 1
9102 2151 1
9145 2151 8
9171 2151 2
9176 2151 1
9254 2151 1
9328 2151 1
9358 2151 1
9384 2151 1
9465 2151 1
9486 2151 1
9531 2151 1
9570 2151 1
9595 2151 1
9619 2151 1
9637 2151 1
9799 2151 5
9800 2151 17
9808 2151 1
9921 2151 1
9924 2151 1
9972 2151 21
9987 2151 6
9993 2151 1
10112 2151 1
10133 2151 3
10152 2151 5
10260 2151 1
10310 2151 1
10334 2151 1
10384 2151 1
10528 2151 1
10532 2151 1
10535 2151 3
10593 2151 5
10595 2151 3
10602 2151 1
10608 2151 1
10613 2151 1
10642 2151 2
10691 2151 1
10697 2151 1
10710 2151 20
10715 2151 1
10740 2151 6
10743 2151 1
10756 2151 15
10780 2151 2
10912 2151 1
10935 2151 1
11083 2151 22
11263 2151 1
11278 2151 1
11297 2151 1
11352 2151 1
11448 2151 25
11470 2151 1
11512 2151 1
11517 2151 1
11548 2151 1
11728 2151 1
11734 2151 1
11840 2151 1
11841 2151 1
11854 2151 1
11888 2151 9
11903 2151 1
11944 2151 1
12017 2151 1
12039 2151 2
12049 2151 3
12160 2151 1
12224 2151 1
12231 2151 1
12240 2151 1
12446 2151 1
12582 2151 3
12628 2151 1
12635 2151 1
12647 2151 1
12715 2151 1
12718 2151 1
12747 2151 1
12752 2151 1
12990 2151 1
13001 2151 1
13013 2151 1
13024 2151 1
13051 2151 3
13093 2151 1
13095 2151 1
13126 2151 1
13127 2151 1
13129 2151 1
13130 2151 1
13237 2151 1
13242 2151 1
13249 2151 1
13303 2151 28
13315 2151 1
13383 2151 1
13384 2151 1
13463 2151 1
13500 2151 1
13501 2151 1
13545 2151 1
13546 2151 1
13547 2151 1
13639 2151 1
13694 2151 1
13712 2151 1
13732 2151 8
13828 2151 2
13862 2151 1
13903 2151 2
13972 2151 1
14093 2151 1
14107 2151 1
14118 2151 1
14194 2151 1
14248 2151 51
14255 2151 1
14471 2151 1
14620 2151 5
14622 2151 1
14730 2151 1
14811 2151 1
14829 2151 5
14926 2151 1
14971 2151 6
15044 2151 1
15056 2151 1
15180 2151 10
15198 2151 1
15212 2151 1
15266 2151 1
15271 2151 1
15302 2151 1
15377 2151 1
15440 2151 1
15542 2151 11
15564 2151 1
15616 2151 9
15697 2151 1
15726 2151 3
15746 2151 22
15751 2151 1
15812 2151 1
15813 2151 1
15821 2151 1
15822 2151 1
15897 2151 1
16151 2151 1
16218 2151 1
16263 2151 1
16284 2151 1
16286 2151 1
16470 2151 1
16487 2151 1
16539 2151 10
16568 2151 9
16587 2151 1
16669 2151 1
16714 2151 6
16715 2151 1
16731 2151 1
16799 2151 1
16807 2151 1
16948 2151 2
17040 2151 3
17119 2151 1
17132 2151 1
17141 2151 1
17180 2151 1
17224 2151 1
17359 2151 1
17465 2151 1
17471 2151 1
17490 2151 1
17512 2151 1
17551 2151 6
17612 2151 1
17791 2151 1
17834 2151 1
17905 2151 1
17990 2151 2
18087 2151 1
18153 2151 1
18186 2151 15
18191 2151 1
18202 2151 1
18244 2151 1
18332 2151 1
18412 2151 11
18475 2151 1
18500 2151 2
18502 2151 11
18504 2151 1
18631 2151 1
18764 2151 1
18779 2151 3
18874 2151 1
18998 2151 1
18999 2151 4
19014 2151 1
19031 2151 1
19046 2151 1
19060 2151 1
19073 2151 1
19083 2151 1
19140 2151 4
19142 2151 1
19151 2151 1
19153 2151 2
19155 2151 111
19158 2151 1
19176 2151 1
19185 2151 1
19226 2151 1
19227 2151 1
19260 2151 2
19278 2151 1
19335 2151 1
19353 2151 2
19421 2151 18
19473 2151 1
19474 2151 1
19586 2151 1
19620 2151 1
19713 2151 1
19742 2151 1
19793 2151 2
19801 2151 1
19802 2151 1
19818 2151 1
19821 2151 1
19828 2151 11
19886 2151 2
20156 2151 2
20172 2151 1
20185 2151 1
20187 2151 1
20191 2151 1
20213 2151 2
20282 2151 1
20354 2151 3
20431 2151 1
20466 2151 1
20501 2151 1
20505 2151 1
20544 2151 1
20639 2151 5
20640 2151 1
20670 2151 1
20752 2151 1
20762 2151 1
20770 2151 1
20778 2151 3
20807 2151 1
20809 2151 8
20869 2151 5
20874 2151 2
20881 2151 1
20886 2151 1
20905 2151 1
20906 2151 6
20997 2151 1
21045 2151 1
21066 2151 1
21115 2151 3
21215 2151 3
21263 2151 1
21377 2151 1
21379 2151 3
21412 2151 4
21417 2151 1
21420 2151 2
21447 2151 8
21537 2151 10
21553 2151 1
21591 2151 1
21624 2151 1
21631 2151 1
21650 2151 6
21710 2151 1
21805 2151 1
21863 2151 14
21866 2151 2
21867 2151 2
21873 2151 1
21881 2151 1
21887 2151 1
21976 2151 1
21977 2151 1
21987 2151 1
22010 2151 10
22024 2151 1
22041 2151 1
22152 2151 2
22291 2151 1
22430 2151 1
22498 2151 1
22566 2151 1
22630 2151 1
22649 2151 1
22658 2151 2
22740 2151 3
22744 2151 2
22818 2151 1
22945 2151 1
22987 2151 1
22993 2151 1
23057 2151 1
23069 2151 1
23081 2151 6
23225 2151 1
23324 2151 1
23336 2151 3
23404 2151 1
23607 2151 1
23666 2151 1
23779 2151 2
23795 2151 22
24005 2151 1
24008 2151 1
24050 2151 6
24088 2151 12
24168 2151 1
24232 2151 1
24252 2151 1
24287 2151 1
24373 2151 2
24449 2151 1
24580 2151 1
24660 2151 1
24661 2151 1
24674 2151 36
24688 2151 1
24758 2151 2
24804 2151 1
24845 2151 1
24878 2151 1
24887 2151 1
24939 2151 1
24946 2151 1
24978 2151 13
24982 2151 1
25194 2151 2
25199 2151 1
25211 2151 1
25265 2151 1
25426 2151 1
25600 2151 1
25637 2151 1
25652 2151 1
25723 2151 1
25764 2151 1
25796 2151 1
25914 2151 1
26014 2151 33
26184 2151 1
26186 2151 5
26188 2151 1
26207 2151 2
26222 2151 29
26286 2151 2
26289 2151 1
26308 2151 1
26319 2151 2
26322 2151 1
26330 2151 1
26339 2151 11
26455 2151 1
26472 2151 1
26518 2151 1
26606 2151 2
26655 2151 14
26749 2151 1
26799 2151 1
26901 2151 3
26913 2151 22
26915 2151 1
26958 2151 1
27031 2151 4
27090 2151 7
27287 2151 1
27423 2151 1
27495 2151 2
27519 2151 6
27558 2151 1
27617 2151 5
27682 2151 1
27733 2151 1
27767 2151 1
27845 2151 1
27866 2151 1
27884 2151 3
27890 2151 1
27901 2151 1
27958 2151 2
27960 2151 2
28049 2151 1
28112 2151 1
28117 2151 1
28309 2151 5
28426 2151 1
28614 2151 1
28856 2151 1
28913 2151 1
28934 2151 1
28939 2151 1
28968 2151 1
29029 2151 1
29073 2151 1
29119 2151 1
29161 2151 2
29165 2151 1
29266 2151 1
29271 2151 2
29303 2151 5
29349 2151 2
29355 2151 1
29383 2151 1
29415 2151 1
29440 2151 1
29452 2151 1
29463 2151 9
29506 2151 5
29512 2151 1
29515 2151 1
29533 2151 1
29568 2151 6
29601 2151 1
29620 2151 9
29731 2151 1
29734 2151 10
29811 2151 2
29819 2151 1
29850 2151 1
29904 2151 1
29915 2151 14
29943 2151 2
29949 2151 1
29976 2151 1
29982 2151 1
29983 2151 1
30000 2151 1
30003 2151 1
30037 2151 1
30082 2151 1
30105 2151 13
30136 2151 11
30147 2151 1
30177 2151 1
30243 2151 1
30248 2151 1
30285 2151 1
30346 2151 1
30379 2151 2
30383 2151 1
30442 2151 1
30567 2151 2
30570 2151 7
30586 2151 2
30607 2151 1
30633 2151 1
30656 2151 28
30658 2151 1
30715 2151 1
30789 2151 1
30798 2151 3
30872 2151 2
30895 2151 1
30912 2151 12
30934 2151 7
30958 2151 2
30971 2151 36
30972 2151 6
30976 2151 2
31002 2151 1
31014 2151 1
31115 2151 1
31189 2151 5
31214 2151 1
31258 2151 14
31265 2151 1
31383 2151 1
31399 2151 15
31418 2151 1
31421 2151 1
31563 2151 1
31591 2151 1
31602 2151 1
31645 2151 1
31715 2151 1
31856 2151 1
31920 2151 1
31950 2151 1
32000 2151 1
32017 2151 1
32023 2151 20
32024 2151 1
32045 2151 2
32046 2151 1
32048 2151 1
32070 2151 2
32083 2151 1
32096 2151 1
32399 2151 2
32527 2151 1
32543 2151 1
32544 2151 1
32568 2151 1
32596 2151 1
32691 2151 1
32695 2151 3
32697 2151 6
32698 2151 2
32699 2151 8
32700 2151 5
32702 2151 1
32703 2151 8
32706 2151 4
32709 2151 8
68 2152 1
167 2152 2
362 2152 1
384 2152 1
465 2152 1
493 2152 13
518 2152 1
526 2152 1
557 2152 1
559 2152 1
597 2152 1
599 2152 1
602 2152 2
611 2152 2
620 2152 1
687 2152 1
764 2152 1
787 2152 1
820 2152 1
853 2152 1
909 2152 7
967 2152 2
996 2152 1
1007 2152 1
1110 2152 2
1202 2152 1
1265 2152 1
1266 2152 1
1288 2152 1
1363 2152 5
1479 2152 1
1517 2152 1
1547 2152 1
1723 2152 1
1858 2152 1
1868 2152 1
1901 2152 1
1963 2152 1
1990 2152 21
1996 2152 1
2011 2152 1
2052 2152 1
2062 2152 2
2071 2152 1
2088 2152 1
2208 2152 1
2218 2152 1
2236 2152 1
2485 2152 2
2574 2152 1
2577 2152 1
2628 2152 1
2655 2152 2
2677 2152 1
2727 2152 1
2760 2152 1
2906 2152 1
2984 2152 1
3040 2152 1
3113 2152 1
3216 2152 1
3256 2152 7
3559 2152 1
3634 2152 1
3714 2152 3
3762 2152 13
3804 2152 1
3816 2152 1
3888 2152 1
3947 2152 1
3949 2152 1
3981 2152 1
4028 2152 9
4082 2152 2
4088 2152 1
4091 2152 1
4106 2152 1
4108 2152 1
4131 2152 2
4142 2152 1
4172 2152 5
4229 2152 1
4360 2152 1
4434 2152 1
4493 2152 2
4622 2152 1
4640 2152 1
4718 2152 1
4820 2152 1
4890 2152 2
4959 2152 1
4964 2152 1
5007 2152 1
5069 2152 6
5090 2152 1
5092 2152 1
5135 2152 1
5185 2152 1
5238 2152 3
5475 2152 1
5517 2152 1
5522 2152 18
5551 2152 1
5595 2152 11
5653 2152 1
5699 2152 8
5705 2152 7
5719 2152 1
5826 2152 1
5831 2152 1
5872 2152 1
5902 2152 1
5948 2152 3
5972 2152 1
5994 2152 1
6064 2152 1
6085 2152 1
6093 2152 2
6208 2152 1
6216 2152 5
6265 2152 1
6373 2152 1
6452 2152 1
6465 2152 2
6491 2152 1
6520 2152 1
6525 2152 2
6526 2152 1
6817 2152 1
6964 2152 1
6969 2152 1
6986 2152 1
7066 2152 1
7112 2152 1
7135 2152 9
7246 2152 1
7343 2152 1
7461 2152 9
7470 2152 1
7568 2152 1
7589 2152 1
7736 2152 1
7747 2152 1
7830 2152 1
7892 2152 1
7906 2152 3
7937 2152 1
7948 2152 2
7950 2152 2
8007 2152 1
8137 2152 1
8219 2152 11
8309 2152 1
8428 2152 1
8506 2152 1
8513 2152 1
8647 2152 1
8764 2152 1
8803 2152 1
8810 2152 1
8813 2152 5
8842 2152 1
8953 2152 1
9051 2152 2
9122 2152 1
9145 2152 9
9171 2152 1
9311 2152 1
9447 2152 1
9465 2152 2
9505 2152 1
9516 2152 1
9597 2152 1
9598 2152 1
9636 2152 1
9715 2152 2
9799 2152 1
9800 2152 16
9815 2152 1
9849 2152 1
9890 2152 1
9924 2152 1
9972 2152 2
9987 2152 2
9989 2152 1
9993 2152 1
9994 2152 1
10040 2152 8
10146 2152 1
10152 2152 5
10535 2152 1
10552 2152 1
10590 2152 1
10593 2152 5
10595 2152 4
10608 2152 1
10609 2152 1
10611 2152 1
10678 2152 1
10710 2152 17
10740 2152 10
10745 2152 1
10753 2152 1
10756 2152 10
10874 2152 1
10917 2152 1
11083 2152 17
11128 2152 1
11141 2152 1
11176 2152 2
11448 2152 24
11685 2152 1
11850 2152 1
11878 2152 1
11888 2152 4
11939 2152 1
12017 2152 5
12232 2152 1
12238 2152 2
12312 2152 2
12362 2152 1
12428 2152 1
12434 2152 1
12522 2152 1
12585 2152 1
12597 2152 1
12672 2152 1
12754 2152 1
12763 2152 1
12797 2152 1
13004 2152 1
13126 2152 1
13127 2152 1
13130 2152 2
13165 2152 1
13237 2152 3
13242 2152 1
13303 2152 20
13315 2152 1
13460 2152 1
13497 2152 1
13511 2152 1
13635 2152 1
13661 2152 1
13676 2152 1
13712 2152 1
13715 2152 1
13732 2152 11
13828 2152 6
13865 2152 1
13902 2152 1
13903 2152 3
13963 2152 2
13969 2152 1
14090 2152 1
14118 2152 1
14165 2152 1
14225 2152 1
14248 2152 37
14365 2152 1
14459 2152 1
14620 2152 3
14622 2152 1
14829 2152 3
14971 2152 3
15106 2152 1
15155 2152 1
15173 2152 1
15180 2152 12
15198 2152 1
15218 2152 2
15271 2152 1
15302 2152 1
15377 2152 2
15412 2152 1
15436 2152 1
15517 2152 2
15542 2152 9
15595 2152 1
15616 2152 9
15746 2152 30
15878 2152 1
16178 2152 1
16179 2152 1
16307 2152 1
16436 2152 1
16539 2152 5
16568 2152 11
16597 2152 1
16709 2152 1
16714 2152 4
16715 2152 1
16807 2152 1
16830 2152 1
16948 2152 2
16960 2152 1
16995 2152 1
17040 2152 3
17079 2152 1
17157 2152 1
17424 2152 1
17425 2152 1
17443 2152 1
17465 2152 1
17551 2152 3
17578 2152 1
17598 2152 1
17749 2152 1
17750 2152 1
17795 2152 1
17829 2152 1
17830 2152 1
17842 2152 1
17872 2152 1
17907 2152 1
17929 2152 1
17942 2152 1
17990 2152 2
18025 2152 1
18033 2152 2
18115 2152 1
18145 2152 1
18147 2152 1
18186 2152 15
18229 2152 1
18252 2152 1
18332 2152 1
18362 2152 1
18402 2152 1
18412 2152 6
18486 2152 1
18502 2152 11
18527 2152 1
18664 2152 1
18677 2152 1
18701 2152 1
18756 2152 1
18999 2152 6
19017 2152 1
19088 2152 3
19113 2152 1
19122 2152 1
19140 2152 3
19153 2152 2
19155 2152 71
19181 2152 1
19182 2152 1
19185 2152 1
19215 2152 1
19248 2152 1
19249 2152 1
19286 2152 1
19352 2152 2
19374 2152 1
19385 2152 1
19386 2152 1
19395 2152 1
19411 2152 1
19421 2152 21
19460 2152 1
19511 2152 1
19522 2152 1
19670 2152 1
19713 2152 1
19801 2152 1
19802 2152 1
19803 2152 1
19806 2152 1
19828 2152 6
20156 2152 1
20187 2152 1
20213 2152 1
20283 2152 1
20290 2152 1
20325 2152 1
20354 2152 2
20363 2152 1
20398 2152 1
20432 2152 1
20505 2152 1
20639 2152 1
20749 2152 1
20762 2152 4
20769 2152 1
20778 2152 3
20809 2152 6
20850 2152 1
20869 2152 3
20874 2152 1
20881 2152 1
20906 2152 3
20932 2152 1
20959 2152 1
21115 2152 1
21159 2152 1
21214 2152 1
21215 2152 3
21256 2152 1
21261 2152 1
21275 2152 1
21276 2152 1
21285 2152 1
21303 2152 1
21345 2152 1
21414 2152 1
21420 2152 1
21438 2152 1
21441 2152 2
21447 2152 6
21513 2152 1
21537 2152 8
21544 2152 1
21580 2152 1
21615 2152 2
21650 2152 1
21710 2152 1
21788 2152 1
21805 2152 1
21863 2152 21
21866 2152 1
21887 2152 1
22010 2152 16
22024 2152 1
22041 2152 1
22152 2152 2
22256 2152 1
22357 2152 2
22500 2152 1
22535 2152 1
22550 2152 1
22618 2152 1
22644 2152 1
22650 2152 1
22658 2152 1
22723 2152 1
22740 2152 9
22744 2152 1
22790 2152 1
22818 2152 1
22821 2152 1
22883 2152 1
22987 2152 2
23081 2152 5
23219 2152 1
23236 2152 1
23247 2152 1
23336 2152 2
23442 2152 1
23555 2152 2
23666 2152 1
23755 2152 1
23795 2152 29
23796 2152 1
23887 2152 1
23947 2152 1
24036 2152 1
24040 2152 2
24050 2152 4
24088 2152 38
24171 2152 1
24283 2152 2
24368 2152 1
24548 2152 1
24571 2152 1
24604 2152 1
24651 2152 1
24674 2152 25
24758 2152 1
24889 2152 1
24893 2152 1
24978 2152 14
25021 2152 1
25041 2152 1
25067 2152 1
25106 2152 1
25148 2152 1
25199 2152 1
25200 2152 1
25211 2152 2
25427 2152 1
25567 2152 1
25637 2152 1
25684 2152 1
25693 2152 1
25733 2152 1
25764 2152 1
25796 2152 1
25914 2152 4
25988 2152 1
26014 2152 74
26138 2152 1
26160 2152 1
26186 2152 3
26189 2152 1
26211 2152 1
26238 2152 1
26282 2152 1
26286 2152 3
26308 2152 1
26339 2152 5
26341 2152 1
26382 2152 1
26455 2152 1
26506 2152 1
26562 2152 1
26655 2152 6
26671 2152 1
26901 2152 2
26913 2152 20
26958 2152 2
27031 2152 6
27090 2152 3
27091 2152 1
27166 2152 1
27174 2152 1
27270 2152 1
27367 2152 1
27403 2152 1
27414 2152 1
27495 2152 1
27617 2152 5
27639 2152 1
27659 2152 1
27682 2152 2
27702 2152 1
27733 2152 1
27788 2152 1
27836 2152 1
27865 2152 1
27869 2152 1
27873 2152 1
27875 2152 1
27958 2152 1
28019 2152 1
28071 2152 1
28231 2152 1
28273 2152 1
28309 2152 2
28524 2152 1
28593 2152 1
28623 2152 1
28644 2152 1
28741 2152 2
28749 2152 1
28818 2152 1
28856 2152 1
28922 2152 1
28931 2152 1
28956 2152 1
28984 2152 1
29281 2152 1
29303 2152 3
29349 2152 1
29406 2152 1
29439 2152 1
29440 2152 1
29445 2152 2
29452 2152 3
29463 2152 12
29490 2152 2
29506 2152 1
29509 2152 2
29515 2152 1
29534 2152 1
29568 2152 1
29579 2152 1
29590 2152 1
29618 2152 1
29620 2152 10
29634 2152 1
29734 2152 7
29795 2152 2
29811 2152 1
29813 2152 1
29846 2152 1
29915 2152 9
29916 2152 1
29976 2152 1
30105 2152 13
30122 2152 1
30126 2152 1
30136 2152 5
30160 2152 1
30197 2152 1
30243 2152 1
30248 2152 2
30343 2152 1
30368 2152 1
30404 2152 1
30429 2152 1
30529 2152 1
30540 2152 1
30570 2152 6
30618 2152 1
30656 2152 20
30667 2152 1
30772 2152 1
30788 2152 1
30789 2152 1
30798 2152 3
30854 2152 1
30855 2152 1
30872 2152 3
30912 2152 14
30934 2152 3
30958 2152 1
30967 2152 1
30971 2152 21
30972 2152 4
30994 2152 1
31130 2152 1
31160 2152 1
31180 2152 1
31189 2152 6
31258 2152 13
31399 2152 9
31421 2152 8
31696 2152 1
31709 2152 2
31950 2152 1
31960 2152 1
31965 2152 1
32023 2152 16
32045 2152 1
32083 2152 2
32324 2152 1
32346 2152 1
32349 2152 1
32443 2152 1
32447 2152 1
32527 2152 1
32596 2152 1
32697 2152 4
32698 2152 3
32699 2152 6
32700 2152 1
32702 2152 1
32703 2152 7
32706 2152 3
32709 2152 1
32722 2152 1
43 2153 1
53 2153 1
164 2153 1
167 2153 3
179 2153 1
202 2153 1
211 2153 2
413 2153 2
465 2153 1
493 2153 27
497 2153 1
520 2153 1
525 2153 1
529 2153 1
532 2153 1
552 2153 1
557 2153 3
559 2153 5
584 2153 1
593 2153 1
595 2153 1
599 2153 1
602 2153 1
611 2153 1
632 2153 1
645 2153 1
653 2153 1
685 2153 2
687 2153 3
717 2153 1
781 2153 1
796 2153 1
800 2153 2
843 2153 1
860 2153 3
909 2153 14
925 2153 1
926 2153 1
967 2153 1
983 2153 1
1029 2153 1
1030 2153 1
1066 2153 1
1110 2153 3
1185 2153 2
1202 2153 2
1265 2153 1
1313 2153 1
1314 2153 1
1333 2153 1
1343 2153 1
1363 2153 6
1366 2153 1
1374 2153 1
1422 2153 1
1488 2153 1
1499 2153 1
1555 2153 1
1561 2153 1
1562 2153 2
1565 2153 1
1633 2153 1
1723 2153 1
1724 2153 1
1736 2153 1
1816 2153 1
1862 2153 1
1868 2153 1
1901 2153 4
1903 2153 5
1963 2153 5
1965 2153 21
1983 2153 1
1987 2153 1
1990 2153 13
1992 2153 2
1994 2153 2
2020 2153 1
2031 2153 2
2037 2153 1
2054 2153 1
2078 2153 1
2105 2153 1
2149 2153 1
2171 2153 1
2190 2153 1
2195 2153 1
2198 2153 6
2218 2153 2
2221 2153 1
2222 2153 1
2301 2153 1
2303 2153 1
2325 2153 1
2334 2153 1
2391 2153 1
2452 2153 2
2546 2153 1
2577 2153 4
2718 2153 1
2759 2153 1
2760 2153 4
2781 2153 1
2791 2153 1
2885 2153 1
2940 2153 1
2941 2153 1
3040 2153 1
3042 2153 1
3048 2153 1
3207 2153 1
3256 2153 17
3305 2153 1
3309 2153 1
3336 2153 1
3447 2153 2
3458 2153 1
3476 2153 1
3520 2153 1
3534 2153 1
3546 2153 1
3559 2153 1
3617 2153 1
3635 2153 1
3657 2153 1
3668 2153 5
3714 2153 2
3759 2153 1
3762 2153 25
3767 2153 1
3815 2153 1
3816 2153 1
3865 2153 1
3878 2153 1
3888 2153 1
3938 2153 1
3945 2153 1
3965 2153 1
3980 2153 1
4026 2153 1
4028 2153 17
4033 2153 1
4042 2153 1
4060 2153 1
4092 2153 1
4106 2153 1
4131 2153 1
4140 2153 1
4165 2153 1
4172 2153 12
4176 2153 1
4254 2153 1
4256 2153 1
4335 2153 1
4396 2153 1
4433 2153 1
4456 2153 2
4486 2153 1
4493 2153 3
4510 2153 2
4521 2153 1
4535 2153 1
4577 2153 1
4582 2153 1
4681 2153 1
4728 2153 1
4759 2153 1
4762 2153 1
4786 2153 1
4843 2153 1
4895 2153 1
4959 2153 2
4964 2153 1
4979 2153 6
5069 2153 6
5090 2153 3
5136 2153 1
5140 2153 1
5199 2153 1
5238 2153 25
5239 2153 1
5288 2153 2
5423 2153 1
5492 2153 2
5517 2153 1
5522 2153 36
5560 2153 1
5564 2153 1
5595 2153 38
5671 2153 1
5699 2153 14
5705 2153 20
5722 2153 1
5723 2153 1
5810 2153 1
5831 2153 2
5858 2153 1
5873 2153 1
5898 2153 1
5902 2153 1
5911 2153 1
5944 2153 1
5948 2153 9
5972 2153 1
5973 2153 1
6033 2153 1
6034 2153 1
6093 2153 1
6101 2153 1
6216 2153 6
6238 2153 1
6276 2153 1
6363 2153 1
6373 2153 1
6463 2153 1
6465 2153 1
6519 2153 1
6584 2153 1
6660 2153 2
6661 2153 1
6731 2153 1
6742 2153 1
6790 2153 1
6817 2153 2
6938 2153 1
6969 2153 1
6978 2153 1
6986 2153 4
6997 2153 1
7072 2153 1
7111 2153 1
7112 2153 1
7130 2153 1
7135 2153 17
7144 2153 1
7204 2153 1
7341 2153 1
7439 2153 1
7461 2153 14
7516 2153 1
7532 2153 1
7591 2153 1
7592 2153 1
7747 2153 1
7779 2153 2
7780 2153 1
7788 2153 1
7795 2153 1
7877 2153 1
7892 2153 1
7904 2153 1
7906 2153 3
7908 2153 2
7927 2153 2
7950 2153 22
8033 2153 2
8176 2153 1
8219 2153 25
8225 2153 1
8356 2153 1
8410 2153 1
8428 2153 1
8509 2153 1
8586 2153 1
8732 2153 1
8741 2153 1
8764 2153 4
8810 2153 1
8812 2153 1
8813 2153 6
8838 2153 1
8852 2153 1
8857 2153 1
8963 2153 1
8977 2153 1
9026 2153 1
9051 2153 5
9102 2153 2
9145 2153 17
9154 2153 1
9171 2153 4
9221 2153 1
9465 2153 3
9467 2153 2
9514 2153 1
9516 2153 1
9519 2153 1
9522 2153 1
9608 2153 2
9678 2153 1
9715 2153 1
9743 2153 1
9799 2153 3
9800 2153 24
9814 2153 1
9857 2153 1
9972 2153 10
9987 2153 4
9993 2153 5
10058 2153 1
10060 2153 1
10065 2153 1
10076 2153 2
10092 2153 2
10121 2153 1
10152 2153 15
10189 2153 1
10191 2153 1
10229 2153 1
10332 2153 1
10334 2153 1
10349 2153 1
10377 2153 1
10484 2153 1
10532 2153 1
10535 2153 9
10552 2153 2
10562 2153 1
10566 2153 1
10593 2153 9
10595 2153 9
10608 2153 24
10631 2153 1
10642 2153 6
10651 2153 3
10669 2153 1
10671 2153 1
10690 2153 4
10692 2153 1
10710 2153 32
10720 2153 2
10726 2153 1
10735 2153 1
10740 2153 13
10743 2153 1
10745 2153 1
10756 2153 18
10796 2153 2
10868 2153 2
10912 2153 1
10917 2153 1
11040 2153 1
11083 2153 27
11092 2153 1
11176 2153 3
11261 2153 1
11278 2153 3
11375 2153 1
11448 2153 27
11499 2153 1
11517 2153 3
11552 2153 1
11562 2153 1
11588 2153 1
11631 2153 1
11673 2153 1
11703 2153 1
11727 2153 1
11734 2153 1
11788 2153 1
11792 2153 1
11816 2153 1
11878 2153 1
11888 2153 24
11893 2153 1
11903 2153 1
11918 2153 1
11925 2153 2
11929 2153 1
11939 2153 1
11941 2153 1
11944 2153 1
11972 2153 1
12017 2153 3
12039 2153 1
12049 2153 1
12182 2153 1
12205 2153 1
12265 2153 1
12312 2153 1
12338 2153 1
12363 2153 1
12479 2153 1
12489 2153 1
12513 2153 1
12518 2153 1
12524 2153 1
12582 2153 5
12583 2153 1
12584 2153 1
12589 2153 1
12591 2153 1
12594 2153 1
12671 2153 1
12704 2153 1
12781 2153 1
12797 2153 1
12931 2153 1
12942 2153 1
12948 2153 1
12951 2153 1
13051 2153 2
13107 2153 1
13125 2153 1
13126 2153 3
13127 2153 1
13131 2153 2
13237 2153 1
13249 2153 1
13303 2153 49
13334 2153 1
13383 2153 2
13387 2153 1
13437 2153 1
13463 2153 1
13532 2153 1
13552 2153 1
13557 2153 2
13629 2153 1
13712 2153 1
13730 2153 1
13732 2153 18
13760 2153 1
13828 2153 5
13831 2153 1
13859 2153 1
13860 2153 1
14030 2153 1
14054 2153 1
14159 2153 1
14248 2153 54
14253 2153 1
14255 2153 1
14256 2153 1
14287 2153 1
14297 2153 1
14620 2153 2
14622 2153 1
14688 2153 1
14730 2153 1
14749 2153 1
14814 2153 3
14829 2153 10
14833 2153 1
14856 2153 1
14873 2153 1
14967 2153 2
14971 2153 10
15044 2153 1
15180 2153 13
15212 2153 1
15213 2153 1
15218 2153 1
15250 2153 1
15302 2153 2
15443 2153 1
15490 2153 1
15542 2153 4
15574 2153 1
15607 2153 1
15616 2153 8
15682 2153 1
15746 2153 38
15821 2153 1
15878 2153 1
15914 2153 1
16089 2153 2
16139 2153 1
16141 2153 1
16286 2153 1
16380 2153 1
16392 2153 1
16398 2153 1
16468 2153 1
16539 2153 10
16568 2153 16
16597 2153 1
16663 2153 1
16664 2153 2
16665 2153 1
16689 2153 1
16714 2153 12
16805 2153 1
16807 2153 3
16830 2153 1
16843 2153 1
16854 2153 1
16857 2153 1
16879 2153 1
16902 2153 4
16942 2153 1
16948 2153 1
17040 2153 8
17125 2153 1
17257 2153 1
17393 2153 1
17422 2153 1
17424 2153 1
17441 2153 1
17464 2153 1
17480 2153 1
17521 2153 1
17551 2153 4
17598 2153 1
17624 2153 1
17638 2153 1
17651 2153 3
17672 2153 1
17681 2153 1
17699 2153 1
17750 2153 2
17762 2153 1
17784 2153 1
17785 2153 1
17803 2153 1
17872 2153 1
17888 2153 2
17907 2153 1
17917 2153 1
17929 2153 1
18008 2153 1
18011 2153 1
18020 2153 1
18075 2153 1
18145 2153 4
18147 2153 1
18161 2153 1
18179 2153 1
18186 2153 14
18220 2153 1
18229 2153 2
18402 2153 2
18412 2153 14
18486 2153 1
18500 2153 2
18502 2153 5
18504 2153 1
18527 2153 1
18570 2153 1
18643 2153 2
18653 2153 1
18664 2153 2
18701 2153 1
18703 2153 1
18756 2153 1
18870 2153 1
18876 2153 1
18910 2153 1
18974 2153 1
18999 2153 9
19017 2153 1
19044 2153 1
19075 2153 1
19088 2153 1
19127 2153 1
19140 2153 12
19141 2153 1
19155 2153 67
19160 2153 1
19176 2153 4
19181 2153 1
19188 2153 1
19218 2153 1
19245 2153 1
19248 2153 2
19249 2153 1
19253 2153 1
19254 2153 1
19260 2153 1
19278 2153 1
19411 2153 1
19421 2153 34
19462 2153 1
19482 2153 1
19539 2153 1
19566 2153 1
19586 2153 1
19598 2153 2
19618 2153 1
19620 2153 1
19651 2153 1
19712 2153 1
19801 2153 3
19802 2153 3
19803 2153 1
19806 2153 2
19828 2153 11
19829 2153 1
19878 2153 2
19886 2153 3
19920 2153 1
19975 2153 1
20005 2153 1
20156 2153 5
20187 2153 1
20213 2153 3
20318 2153 1
20323 2153 2
20346 2153 1
20354 2153 2
20398 2153 5
20466 2153 1
20473 2153 1
20567 2153 1
20568 2153 1
20569 2153 1
20623 2153 1
20631 2153 1
20636 2153 1
20672 2153 1
20762 2153 5
20769 2153 1
20770 2153 1
20773 2153 1
20778 2153 2
20809 2153 10
20827 2153 1
20869 2153 7
20872 2153 1
20874 2153 2
20881 2153 8
20904 2153 1
20905 2153 2
20906 2153 9
21048 2153 1
21054 2153 2
21080 2153 1
21115 2153 1
21118 2153 1
21215 2153 7
21216 2153 1
21276 2153 3
21327 2153 1
21337 2153 1
21412 2153 1
21441 2153 1
21447 2153 12
21462 2153 1
21489 2153 1
21513 2153 1
21537 2153 10
21549 2153 2
21553 2153 1
21586 2153 3
21608 2153 1
21612 2153 1
21627 2153 1
21643 2153 1
21647 2153 1
21650 2153 4
21707 2153 1
21710 2153 3
21766 2153 1
21786 2153 1
21799 2153 1
21863 2153 20
21869 2153 1
21873 2153 1
21909 2153 1
21976 2153 1
21977 2153 2
22010 2153 12
22039 2153 1
22041 2153 6
22073 2153 1
22090 2153 1
22150 2153 1
22152 2153 1
22251 2153 1
22357 2153 1
22359 2153 1
22429 2153 2
22472 2153 1
22500 2153 1
22535 2153 1
22542 2153 2
22550 2153 2
22566 2153 1
22644 2153 1
22647 2153 2
22658 2153 1
22670 2153 1
22702 2153 1
22740 2153 7
22744 2153 5
22795 2153 1
22818 2153 1
22827 2153 1
22863 2153 1
22883 2153 1
22893 2153 1
22958 2153 1
22973 2153 1
22987 2153 2
23037 2153 1
23068 2153 1
23081 2153 8
23127 2153 1
23129 2153 1
23206 2153 1
23207 2153 4
23336 2153 2
23385 2153 1
23411 2153 1
23467 2153 1
23583 2153 1
23610 2153 1
23666 2153 3
23779 2153 3
23783 2153 1
23795 2153 59
23849 2153 1
23898 2153 2
23909 2153 1
23955 2153 1
23960 2153 2
23998 2153 1
24001 2153 1
24023 2153 1
24036 2153 1
24046 2153 1
24050 2153 9
24077 2153 1
24088 2153 31
24238 2153 1
24315 2153 1
24321 2153 2
24342 2153 2
24373 2153 2
24558 2153 1
24590 2153 1
24634 2153 1
24660 2153 1
24674 2153 31
24688 2153 1
24732 2153 2
24758 2153 4
24804 2153 1
24887 2153 1
24939 2153 1
24949 2153 1
24978 2153 25
25091 2153 1
25164 2153 1
25177 2153 1
25184 2153 1
25191 2153 4
25199 2153 4
25206 2153 1
25274 2153 1
25351 2153 1
25378 2153 1
25451 2153 1
25473 2153 1
25476 2153 1
25600 2153 1
25630 2153 1
25637 2153 3
25665 2153 1
25914 2153 5
25975 2153 2
26014 2153 75
26024 2153 1
26080 2153 1
26186 2153 7
26286 2153 2
26300 2153 1
26308 2153 1
26319 2153 3
26322 2153 1
26339 2153 25
26352 2153 1
26380 2153 1
26396 2153 1
26449 2153 1
26451 2153 2
26455 2153 2
26491 2153 1
26518 2153 1
26606 2153 1
26650 2153 1
26655 2153 30
26787 2153 1
26852 2153 1
26857 2153 1
26871 2153 1
26901 2153 4
26913 2153 54
27031 2153 11
27041 2153 1
27048 2153 1
27090 2153 10
27121 2153 1
27174 2153 2
27272 2153 1
27294 2153 1
27345 2153 1
27355 2153 1
27377 2153 1
27494 2153 1
27501 2153 1
27513 2153 1
27519 2153 1
27548 2153 1
27617 2153 4
27637 2153 1
27639 2153 1
27653 2153 2
27656 2153 1
27657 2153 1
27659 2153 3
27662 2153 1
27666 2153 1
27671 2153 1
27682 2153 4
27686 2153 1
27702 2153 1
27706 2153 1
27722 2153 1
27733 2153 1
27753 2153 1
27817 2153 1
27827 2153 6
27848 2153 2
27869 2153 1
27958 2153 3
27960 2153 53
28012 2153 1
28015 2153 2
28146 2153 1
28273 2153 2
28294 2153 1
28309 2153 13
28324 2153 1
28325 2153 1
28419 2153 1
28423 2153 1
28613 2153 1
28648 2153 2
28663 2153 1
28741 2153 1
28745 2153 1
28759 2153 1
28760 2153 1
28833 2153 1
28866 2153 1
28926 2153 1
28929 2153 1
28967 2153 1
28968 2153 1
28969 2153 1
29029 2153 1
29073 2153 2
29145 2153 1
29158 2153 1
29161 2153 1
29176 2153 1
29188 2153 3
29240 2153 1
29255 2153 1
29266 2153 1
29271 2153 4
29272 2153 1
29299 2153 1
29303 2153 5
29349 2153 3
29353 2153 1
29360 2153 1
29372 2153 1
29404 2153 1
29406 2153 1
29415 2153 1
29440 2153 1
29444 2153 1
29445 2153 4
29450 2153 4
29463 2153 14
29533 2153 3
29568 2153 2
29572 2153 1
29601 2153 1
29620 2153 8
29634 2153 1
29731 2153 1
29734 2153 5
29741 2153 2
29784 2153 1
29793 2153 1
29795 2153 1
29796 2153 1
29799 2153 1
29811 2153 2
29823 2153 1
29910 2153 1
29915 2153 16
29931 2153 1
29943 2153 2
29949 2153 1
29984 2153 2
30009 2153 1
30011 2153 1
30037 2153 2
30052 2153 1
30071 2153 2
30075 2153 1
30105 2153 21
30131 2153 1
30136 2153 6
30138 2153 1
30170 2153 1
30248 2153 2
30282 2153 1
30379 2153 3
30383 2153 1
30406 2153 1
30413 2153 1
30473 2153 1
30517 2153 1
30529 2153 4
30537 2153 1
30562 2153 5
30567 2153 6
30570 2153 21
30607 2153 2
30629 2153 1
30656 2153 22
30659 2153 2
30667 2153 1
30699 2153 1
30789 2153 1
30798 2153 1
30872 2153 13
30895 2153 6
30898 2153 1
30912 2153 8
30927 2153 1
30934 2153 4
30950 2153 1
30958 2153 2
30970 2153 3
30971 2153 52
30972 2153 4
30976 2153 4
31001 2153 1
31002 2153 1
31036 2153 1
31128 2153 2
31189 2153 12
31190 2153 1
31258 2153 20
31399 2153 10
31415 2153 1
31421 2153 3
31494 2153 1
31617 2153 1
31633 2153 1
31696 2153 1
31729 2153 1
31763 2153 1
31804 2153 1
31850 2153 1
31950 2153 3
31959 2153 1
31961 2153 1
31964 2153 5
31971 2153 1
32002 2153 1
32023 2153 28
32045 2153 1
32067 2153 2
32068 2153 1
32083 2153 1
32097 2153 1
32105 2153 1
32106 2153 2
32120 2153 1
32145 2153 1
32212 2153 1
32323 2153 1
32350 2153 1
32399 2153 4
32449 2153 1
32481 2153 1
32496 2153 2
32527 2153 3
32543 2153 1
32596 2153 1
32644 2153 1
32646 2153 3
32697 2153 5
32698 2153 3
32699 2153 10
32700 2153 4
32702 2153 2
32703 2153 10
32706 2153 5
32709 2153 3
38 2154 1
175 2154 1
211 2154 1
249 2154 1
260 2154 1
413 2154 3
465 2154 4
480 2154 1
483 2154 1
493 2154 14
496 2154 1
497 2154 2
516 2154 1
525 2154 1
526 2154 1
529 2154 1
557 2154 1
559 2154 3
575 2154 1
584 2154 1
602 2154 1
611 2154 1
645 2154 3
672 2154 1
687 2154 1
688 2154 1
737 2154 1
800 2154 1
820 2154 2
860 2154 1
862 2154 1
865 2154 1
895 2154 1
909 2154 8
915 2154 1
925 2154 1
926 2154 1
951 2154 1
983 2154 1
1017 2154 1
1030 2154 1
1185 2154 2
1201 2154 1
1202 2154 2
1307 2154 1
1325 2154 1
1363 2154 7
1372 2154 2
1373 2154 1
1374 2154 1
1509 2154 1
1539 2154 2
1547 2154 1
1563 2154 1
1608 2154 1
1723 2154 1
1821 2154 1
1867 2154 1
1868 2154 1
1901 2154 2
1963 2154 6
1965 2154 8
1987 2154 1
1990 2154 8
1992 2154 3
2011 2154 1
2013 2154 1
2045 2154 1
2059 2154 1
2103 2154 1
2171 2154 2
2198 2154 1
2222 2154 1
2280 2154 1
2337 2154 1
2358 2154 1
2374 2154 1
2499 2154 1
2574 2154 1
2661 2154 1
2718 2154 1
2737 2154 1
2760 2154 1
2935 2154 1
2940 2154 2
2943 2154 1
2992 2154 1
3131 2154 1
3207 2154 2
3250 2154 2
3256 2154 8
3279 2154 1
3286 2154 1
3295 2154 4
3309 2154 4
3335 2154 1
3458 2154 1
3476 2154 1
3498 2154 1
3506 2154 1
3507 2154 1
3520 2154 1
3537 2154 1
3559 2154 1
3632 2154 1
3657 2154 1
3668 2154 5
3748 2154 1
3759 2154 1
3762 2154 6
3802 2154 1
3815 2154 1
3838 2154 1
3888 2154 1
3903 2154 1
3925 2154 1
3955 2154 1
3957 2154 1
3980 2154 2
4028 2154 9
4040 2154 1
4042 2154 1
4060 2154 1
4106 2154 2
4117 2154 1
4131 2154 1
4132 2154 1
4134 2154 1
4142 2154 1
4172 2154 4
4173 2154 1
4176 2154 1
4188 2154 2
4297 2154 1
4335 2154 2
4344 2154 1
4385 2154 1
4434 2154 1
4485 2154 1
4493 2154 1
4510 2154 1
4537 2154 1
4560 2154 1
4566 2154 1
4669 2154 1
4716 2154 2
4728 2154 1
4757 2154 1
4797 2154 1
4860 2154 1
4881 2154 2
4890 2154 1
4895 2154 1
5069 2154 4
5090 2154 1
5092 2154 1
5094 2154 1
5134 2154 1
5218 2154 1
5238 2154 6
5288 2154 1
5315 2154 1
5331 2154 1
5351 2154 1
5475 2154 1
5482 2154 1
5492 2154 1
5493 2154 1
5512 2154 1
5522 2154 14
5542 2154 2
5553 2154 1
5593 2154 1
5595 2154 17
5610 2154 1
5636 2154 1
5637 2154 1
5638 2154 1
5649 2154 1
5699 2154 4
5705 2154 13
5793 2154 1
5831 2154 1
5835 2154 1
5846 2154 1
5857 2154 1
5873 2154 3
5890 2154 1
5902 2154 37
5923 2154 1
5925 2154 1
5942 2154 1
5945 2154 2
5948 2154 4
5986 2154 1
6104 2154 1
6211 2154 1
6215 2154 1
6216 2154 1
6218 2154 1
6220 2154 1
6244 2154 2
6276 2154 1
6277 2154 1
6357 2154 1
6526 2154 1
6660 2154 2
6718 2154 1
6731 2154 1
6829 2154 2
6859 2154 1
6877 2154 1
6897 2154 1
6941 2154 2
6969 2154 1
6986 2154 2
7067 2154 1
7086 2154 1
7109 2154 1
7135 2154 7
7195 2154 1
7199 2154 1
7203 2154 1
7246 2154 1
7309 2154 1
7461 2154 5
7468 2154 1
7584 2154 1
7587 2154 2
7724 2154 2
7728 2154 2
7779 2154 3
7789 2154 1
7826 2154 1
7830 2154 1
7892 2154 1
7906 2154 5
7911 2154 1
7950 2154 1
7986 2154 1
8033 2154 1
8191 2154 1
8219 2154 7
8256 2154 1
8328 2154 1
8509 2154 1
8543 2154 1
8586 2154 2
8589 2154 1
8732 2154 1
8742 2154 1
8764 2154 1
8802 2154 2
8813 2154 2
8830 2154 1
8838 2154 1
8852 2154 1
8878 2154 1
8887 2154 2
8890 2154 4
8919 2154 1
8945 2154 1
9051 2154 3
9102 2154 1
9145 2154 7
9154 2154 1
9171 2154 2
9233 2154 1
9319 2154 1
9337 2154 1
9383 2154 1
9465 2154 1
9488 2154 1
9500 2154 2
9597 2154 2
9610 2154 1
9634 2154 1
9637 2154 1
9714 2154 1
9737 2154 1
9738 2154 1
9799 2154 2
9800 2154 14
9828 2154 1
9887 2154 1
9897 2154 1
9972 2154 2
9977 2154 1
9987 2154 11
9993 2154 3
10004 2154 1
10040 2154 1
10060 2154 2
10068 2154 1
10076 2154 1
10152 2154 4
10164 2154 3
10313 2154 1
10315 2154 1
10322 2154 1
10349 2154 1
10418 2154 1
10457 2154 1
10474 2154 1
10535 2154 19
10538 2154 1
10548 2154 1
10552 2154 3
10562 2154 3
10566 2154 1
10593 2154 10
10595 2154 7
10608 2154 12
10609 2154 1
10610 2154 1
10630 2154 1
10631 2154 5
10642 2154 1
10678 2154 1
10690 2154 1
10691 2154 3
10697 2154 1
10710 2154 22
10720 2154 1
10723 2154 1
10730 2154 1
10740 2154 5
10756 2154 10
10780 2154 2
10790 2154 1
10791 2154 2
10795 2154 1
10796 2154 1
10801 2154 1
10804 2154 1
10913 2154 1
10917 2154 5
11083 2154 17
11109 2154 1
11176 2154 2
11228 2154 1
11249 2154 1
11278 2154 2
11448 2154 10
11517 2154 1
11555 2154 1
11586 2154 1
11636 2154 1
11668 2154 3
11682 2154 1
11704 2154 1
11736 2154 1
11888 2154 25
12007 2154 1
12017 2154 3
12039 2154 1
12049 2154 3
12151 2154 1
12215 2154 1
12231 2154 1
12299 2154 1
12309 2154 1
12312 2154 2
12404 2154 1
12487 2154 1
12489 2154 1
12513 2154 1
12582 2154 2
12619 2154 1
12713 2154 1
12716 2154 1
12718 2154 1
12726 2154 1
12768 2154 2
12797 2154 1
12876 2154 1
12890 2154 1
12931 2154 1
12940 2154 1
12964 2154 1
12969 2154 1
13019 2154 1
13024 2154 1
13061 2154 1
13126 2154 1
13131 2154 1
13149 2154 1
13237 2154 2
13249 2154 1
13303 2154 60
13319 2154 1
13360 2154 1
13365 2154 1
13371 2154 1
13383 2154 2
13463 2154 1
13497 2154 1
13506 2154 1
13526 2154 1
13532 2154 2
13535 2154 1
13552 2154 1
13557 2154 1
13558 2154 1
13639 2154 1
13732 2154 12
13772 2154 2
13828 2154 3
13831 2154 1
13902 2154 1
13903 2154 1
13952 2154 1
13963 2154 1
13965 2154 1
13969 2154 1
13972 2154 2
14028 2154 1
14055 2154 1
14098 2154 1
14159 2154 1
14219 2154 1
14225 2154 2
14237 2154 1
14247 2154 1
14248 2154 36
14251 2154 1
14523 2154 1
14575 2154 1
14620 2154 4
14703 2154 1
14829 2154 2
14918 2154 2
14971 2154 7
15006 2154 1
15080 2154 1
15180 2154 1
15212 2154 2
15213 2154 2
15218 2154 1
15230 2154 1
15271 2154 1
15308 2154 1
15356 2154 1
15377 2154 1
15412 2154 1
15420 2154 1
15436 2154 1
15542 2154 1
15595 2154 1
15616 2154 4
15624 2154 1
15633 2154 1
15721 2154 1
15726 2154 1
15746 2154 23
15810 2154 1
15826 2154 1
15888 2154 1
15890 2154 1
15894 2154 1
16089 2154 5
16102 2154 1
16116 2154 1
16215 2154 1
16286 2154 1
16288 2154 1
16298 2154 1
16309 2154 2
16340 2154 1
16421 2154 2
16436 2154 1
16470 2154 1
16472 2154 1
16515 2154 1
16539 2154 13
16568 2154 7
16622 2154 1
16625 2154 1
16627 2154 1
16628 2154 1
16640 2154 1
16666 2154 1
16714 2154 3
16807 2154 1
16835 2154 1
16849 2154 1
16854 2154 1
16902 2154 1
16934 2154 1
17027 2154 1
17038 2154 1
17039 2154 1
17040 2154 3
17141 2154 1
17180 2154 1
17224 2154 1
17307 2154 1
17423 2154 1
17443 2154 2
17450 2154 2
17465 2154 1
17470 2154 1
17471 2154 3
17495 2154 1
17551 2154 9
17580 2154 1
17589 2154 1
17598 2154 1
17625 2154 1
17656 2154 1
17685 2154 1
17848 2154 2
17872 2154 1
17883 2154 1
17910 2154 1
17917 2154 1
17939 2154 1
17984 2154 2
17990 2154 1
18025 2154 1
18113 2154 1
18121 2154 1
18145 2154 3
18147 2154 1
18148 2154 1
18179 2154 1
18186 2154 9
18194 2154 1
18220 2154 1
18270 2154 1
18358 2154 1
18362 2154 1
18363 2154 1
18366 2154 1
18412 2154 7
18425 2154 1
18447 2154 1
18502 2154 3
18631 2154 1
18650 2154 1
18655 2154 1
18664 2154 3
18681 2154 1
18699 2154 1
18780 2154 1
18785 2154 1
18870 2154 1
18959 2154 1
18977 2154 1
18998 2154 1
18999 2154 7
19000 2154 1
19073 2154 1
19088 2154 1
19092 2154 1
19098 2154 2
19113 2154 1
19140 2154 6
19155 2154 81
19165 2154 1
19176 2154 8
19180 2154 4
19185 2154 1
19188 2154 1
19200 2154 1
19245 2154 1
19248 2154 2
19249 2154 1
19253 2154 2
19349 2154 1
19389 2154 1
19395 2154 2
19411 2154 1
19421 2154 11
19473 2154 1
19511 2154 1
19519 2154 1
19566 2154 1
19589 2154 1
19620 2154 1
19747 2154 1
19775 2154 1
19780 2154 1
19801 2154 2
19802 2154 4
19806 2154 2
19828 2154 4
19886 2154 1
20124 2154 1
20156 2154 1
20174 2154 1
20180 2154 2
20188 2154 1
20213 2154 1
20237 2154 1
20354 2154 3
20363 2154 2
20394 2154 1
20398 2154 3
20451 2154 1
20591 2154 1
20619 2154 1
20623 2154 1
20655 2154 1
20672 2154 3
20690 2154 1
20692 2154 1
20709 2154 1
20749 2154 1
20758 2154 1
20762 2154 1
20769 2154 2
20770 2154 1
20778 2154 1
20809 2154 3
20869 2154 2
20872 2154 1
20881 2154 4
20906 2154 2
20918 2154 1
20944 2154 2
21043 2154 2
21070 2154 1
21159 2154 2
21215 2154 1
21216 2154 1
21247 2154 1
21275 2154 1
21327 2154 1
21389 2154 1
21398 2154 1
21412 2154 1
21418 2154 1
21437 2154 1
21441 2154 1
21447 2154 13
21537 2154 6
21544 2154 2
21546 2154 1
21549 2154 1
21552 2154 1
21562 2154 1
21572 2154 1
21619 2154 2
21650 2154 4
21863 2154 13
21866 2154 3
21899 2154 1
21901 2154 1
21954 2154 2
22010 2154 16
22012 2154 1
22024 2154 1
22041 2154 4
22090 2154 1
22152 2154 2
22179 2154 1
22301 2154 1
22358 2154 1
22429 2154 2
22496 2154 1
22550 2154 3
22556 2154 1
22566 2154 2
22567 2154 1
22644 2154 1
22647 2154 1
22740 2154 2
22744 2154 1
22755 2154 1
22765 2154 1
22799 2154 3
22827 2154 1
22883 2154 2
22955 2154 1
22958 2154 1
22981 2154 1
22987 2154 3
23081 2154 9
23207 2154 2
23257 2154 1
23378 2154 2
23385 2154 2
23404 2154 1
23442 2154 1
23610 2154 1
23666 2154 2
23776 2154 1
23779 2154 3
23795 2154 68
23882 2154 2
23960 2154 1
24008 2154 1
24023 2154 1
24050 2154 5
24063 2154 1
24088 2154 14
24115 2154 2
24120 2154 1
24133 2154 1
24214 2154 1
24215 2154 1
24252 2154 2
24268 2154 1
24287 2154 1
24406 2154 1
24426 2154 1
24559 2154 2
24580 2154 2
24634 2154 3
24674 2154 18
24705 2154 1
24719 2154 1
24732 2154 1
24758 2154 1
24842 2154 1
24893 2154 2
24978 2154 8
25041 2154 1
25184 2154 1
25191 2154 3
25192 2154 1
25194 2154 1
25199 2154 1
25211 2154 1
25230 2154 1
25265 2154 1
25459 2154 1
25466 2154 2
25488 2154 1
25562 2154 3
25567 2154 1
25630 2154 1
25637 2154 2
25693 2154 1
25796 2154 1
25817 2154 1
25877 2154 1
25914 2154 2
25975 2154 5
25979 2154 1
25988 2154 2
25998 2154 1
26014 2154 18
26101 2154 1
26185 2154 1
26186 2154 5
26187 2154 1
26250 2154 1
26259 2154 1
26260 2154 1
26286 2154 2
26304 2154 1
26319 2154 1
26339 2154 8
26455 2154 1
26458 2154 1
26472 2154 1
26475 2154 1
26586 2154 1
26655 2154 13
26692 2154 1
26800 2154 1
26821 2154 2
26825 2154 6
26839 2154 1
26840 2154 1
26891 2154 1
26897 2154 1
26899 2154 1
26901 2154 1
26913 2154 14
26931 2154 1
26944 2154 1
26959 2154 1
27031 2154 6
27041 2154 1
27044 2154 1
27048 2154 1
27090 2154 1
27091 2154 1
27097 2154 1
27139 2154 1
27174 2154 1
27244 2154 1
27287 2154 1
27297 2154 1
27487 2154 1
27495 2154 1
27501 2154 2
27519 2154 3
27526 2154 1
27546 2154 1
27617 2154 4
27628 2154 1
27659 2154 3
27661 2154 1
27666 2154 1
27671 2154 1
27682 2154 5
27724 2154 1
27762 2154 1
27788 2154 1
27827 2154 11
27848 2154 1
27890 2154 1
27898 2154 1
27958 2154 3
27960 2154 2
27977 2154 1
28012 2154 1
28026 2154 2
28076 2154 1
28231 2154 1
28235 2154 1
28273 2154 2
28309 2154 4
28493 2154 1
28553 2154 1
28593 2154 1
28622 2154 1
28661 2154 1
28784 2154 1
28808 2154 1
28818 2154 2
28868 2154 2
28887 2154 1
28894 2154 1
28929 2154 1
28945 2154 1
28950 2154 1
28960 2154 1
28984 2154 1
28985 2154 1
29002 2154 1
29136 2154 1
29161 2154 1
29266 2154 1
29271 2154 6
29294 2154 1
29303 2154 1
29322 2154 1
29349 2154 2
29383 2154 2
29408 2154 2
29431 2154 1
29435 2154 1
29439 2154 1
29440 2154 2
29446 2154 1
29450 2154 1
29452 2154 3
29463 2154 7
29499 2154 1
29506 2154 2
29509 2154 1
29515 2154 1
29533 2154 1
29539 2154 1
29568 2154 2
29601 2154 1
29611 2154 1
29620 2154 4
29621 2154 1
29671 2154 1
29684 2154 1
29731 2154 1
29733 2154 1
29734 2154 7
29741 2154 2
29782 2154 1
29795 2154 1
29811 2154 1
29813 2154 1
29826 2154 1
29842 2154 1
29910 2154 2
29915 2154 7
29922 2154 1
29925 2154 1
29929 2154 1
29983 2154 1
29984 2154 1
30033 2154 1
30036 2154 1
30037 2154 2
30075 2154 1
30082 2154 1
30083 2154 1
30096 2154 1
30101 2154 1
30105 2154 9
30121 2154 1
30131 2154 2
30136 2154 6
30138 2154 1
30190 2154 1
30248 2154 3
30343 2154 1
30346 2154 1
30368 2154 1
30379 2154 1
30429 2154 3
30444 2154 1
30529 2154 1
30537 2154 1
30562 2154 1
30570 2154 9
30586 2154 1
30602 2154 1
30630 2154 1
30656 2154 9
30658 2154 1
30659 2154 1
30667 2154 1
30710 2154 1
30785 2154 1
30789 2154 3
30874 2154 1
30890 2154 1
30895 2154 2
30912 2154 11
30927 2154 1
30929 2154 1
30932 2154 1
30934 2154 8
30958 2154 1
30971 2154 16
30972 2154 4
30998 2154 1
31000 2154 1
31004 2154 1
31014 2154 1
31076 2154 5
31178 2154 1
31189 2154 5
31200 2154 1
31258 2154 14
31344 2154 1
31399 2154 3
31415 2154 1
31421 2154 1
31589 2154 1
31662 2154 1
31669 2154 1
31709 2154 1
31787 2154 2
31788 2154 1
31797 2154 1
31811 2154 1
31824 2154 1
31838 2154 1
31924 2154 1
31950 2154 1
31955 2154 1
31961 2154 1
32002 2154 1
32017 2154 3
32019 2154 1
32023 2154 6
32068 2154 2
32070 2154 1
32096 2154 1
32122 2154 1
32185 2154 1
32200 2154 1
32208 2154 1
32246 2154 1
32443 2154 1
32449 2154 1
32452 2154 1
32527 2154 1
32613 2154 1
32644 2154 1
32697 2154 4
32698 2154 5
32699 2154 11
32700 2154 2
32702 2154 2
32703 2154 9
32706 2154 9
32707 2154 3
32709 2154 5
43 2155 1
54 2155 2
58 2155 1
61 2155 1
63 2155 1
87 2155 1
170 2155 1
197 2155 1
202 2155 2
211 2155 2
262 2155 1
264 2155 1
327 2155 1
346 2155 1
413 2155 2
465 2155 1
483 2155 1
493 2155 3
495 2155 1
518 2155 1
525 2155 1
529 2155 2
545 2155 8
557 2155 6
569 2155 1
599 2155 1
602 2155 3
605 2155 1
608 2155 2
617 2155 1
619 2155 1
645 2155 1
653 2155 1
680 2155 1
687 2155 1
732 2155 1
743 2155 1
757 2155 1
761 2155 1
771 2155 1
782 2155 1
789 2155 1
799 2155 1
800 2155 1
801 2155 1
829 2155 1
860 2155 2
927 2155 1
942 2155 2
1011 2155 1
1015 2155 1
1030 2155 1
1039 2155 2
1054 2155 2
1058 2155 1
1110 2155 1
1202 2155 1
1256 2155 1
1287 2155 1
1288 2155 1
1329 2155 12
1330 2155 1
1352 2155 1
1360 2155 1
1363 2155 4
1366 2155 1
1438 2155 1
1479 2155 1
1490 2155 1
1499 2155 1
1539 2155 2
1547 2155 2
1555 2155 1
1562 2155 1
1563 2155 3
1581 2155 1
1612 2155 1
1616 2155 1
1633 2155 1
1648 2155 1
1664 2155 1
1720 2155 1
1723 2155 1
1728 2155 1
1729 2155 1
1832 2155 2
1842 2155 1
1843 2155 2
1846 2155 1
1850 2155 1
1858 2155 1
1901 2155 1
1903 2155 1
1963 2155 3
1965 2155 4
1990 2155 2
1992 2155 1
1996 2155 1
2008 2155 2
2041 2155 1
2051 2155 1
2064 2155 1
2088 2155 2
2104 2155 1
2105 2155 2
2122 2155 1
2149 2155 1
2162 2155 1
2171 2155 2
2189 2155 1
2201 2155 1
2208 2155 1
2218 2155 1
2225 2155 1
2238 2155 7
2255 2155 1
2301 2155 2
2334 2155 3
2542 2155 1
2630 2155 1
2642 2155 1
2655 2155 2
2700 2155 1
2718 2155 1
2719 2155 1
2757 2155 1
2760 2155 1
2795 2155 1
2801 2155 1
2885 2155 2
2906 2155 2
2914 2155 1
2943 2155 2
2997 2155 1
3022 2155 1
3126 2155 1
3134 2155 1
3207 2155 1
3216 2155 1
3256 2155 4
3295 2155 2
3309 2155 1
3318 2155 1
3319 2155 1
3413 2155 1
3447 2155 2
3448 2155 1
3494 2155 1
3513 2155 1
3518 2155 2
3546 2155 1
3560 2155 1
3634 2155 2
3658 2155 1
3668 2155 1
3714 2155 2
3759 2155 1
3762 2155 7
3816 2155 1
3868 2155 1
3869 2155 1
3874 2155 1
3922 2155 1
3945 2155 1
3957 2155 1
3980 2155 2
4024 2155 1
4028 2155 9
4040 2155 2
4047 2155 17
4050 2155 1
4090 2155 1
4131 2155 2
4132 2155 1
4172 2155 1
4335 2155 1
4344 2155 1
4360 2155 2
4493 2155 3
4535 2155 1
4582 2155 1
4622 2155 1
4757 2155 1
4840 2155 1
4857 2155 1
4889 2155 1
4892 2155 1
4893 2155 1
4913 2155 1
4931 2155 1
4979 2155 2
5001 2155 1
5069 2155 4
5090 2155 4
5092 2155 1
5098 2155 1
5183 2155 1
5215 2155 1
5238 2155 16
5318 2155 1
5331 2155 1
5346 2155 1
5423 2155 2
5474 2155 1
5477 2155 1
5479 2155 2
5500 2155 1
5522 2155 2
5542 2155 11
5553 2155 1
5576 2155 1
5595 2155 6
5603 2155 1
5612 2155 1
5678 2155 1
5699 2155 3
5705 2155 3
5723 2155 1
5831 2155 2
5834 2155 1
5839 2155 1
5858 2155 1
5859 2155 1
5862 2155 1
5873 2155 1
5902 2155 1
5944 2155 1
5948 2155 7
5970 2155 1
5985 2155 1
5986 2155 2
6033 2155 1
6034 2155 1
6093 2155 1
6216 2155 3
6236 2155 1
6238 2155 1
6277 2155 1
6284 2155 1
6331 2155 1
6363 2155 1
6373 2155 1
6398 2155 1
6465 2155 3
6638 2155 1
6660 2155 1
6661 2155 1
6662 2155 1
6665 2155 1
6761 2155 1
6948 2155 2
6959 2155 1
6978 2155 1
6986 2155 1
7081 2155 1
7112 2155 1
7116 2155 1
7135 2155 2
7150 2155 1
7170 2155 5
7181 2155 1
7209 2155 1
7214 2155 1
7224 2155 1
7249 2155 1
7309 2155 2
7340 2155 1
7356 2155 1
7399 2155 1
7465 2155 1
7517 2155 1
7524 2155 1
7747 2155 1
7783 2155 1
7789 2155 5
7877 2155 1
7950 2155 3
7957 2155 2
8033 2155 1
8071 2155 1
8078 2155 1
8191 2155 1
8219 2155 9
8448 2155 1
8509 2155 1
8538 2155 1
8657 2155 1
8732 2155 3
8764 2155 1
8813 2155 1
8852 2155 1
8890 2155 4
8945 2155 1
8954 2155 1
8962 2155 1
8968 2155 1
8971 2155 1
9005 2155 1
9008 2155 1
9051 2155 2
9067 2155 1
9145 2155 5
9221 2155 1
9311 2155 1
9325 2155 1
9358 2155 2
9383 2155 1
9465 2155 1
9483 2155 1
9500 2155 1
9514 2155 1
9517 2155 2
9519 2155 1
9530 2155 1
9597 2155 1
9598 2155 2
9607 2155 1
9623 2155 2
9633 2155 1
9705 2155 1
9738 2155 1
9799 2155 4
9800 2155 3
9830 2155 1
9855 2155 1
9972 2155 4
9987 2155 1
9993 2155 3
10041 2155 2
10091 2155 2
10125 2155 1
10152 2155 1
10294 2155 1
10330 2155 1
10349 2155 1
10389 2155 1
10418 2155 1
10535 2155 10
10552 2155 4
10558 2155 1
10560 2155 1
10566 2155 1
10593 2155 16
10595 2155 5
10610 2155 1
10618 2155 1
10631 2155 1
10642 2155 1
10669 2155 1
10690 2155 1
10692 2155 3
10697 2155 1
10706 2155 1
10710 2155 10
10720 2155 2
10746 2155 1
10753 2155 1
10756 2155 3
10780 2155 2
10784 2155 1
10791 2155 2
10809 2155 2
10850 2155 1
10917 2155 1
10933 2155 1
11024 2155 1
11083 2155 2
11092 2155 1
11166 2155 1
11176 2155 1
11210 2155 1
11228 2155 1
11268 2155 1
11278 2155 2
11290 2155 2
11309 2155 2
11419 2155 1
11448 2155 4
11457 2155 1
11494 2155 1
11666 2155 1
11790 2155 1
11829 2155 1
11851 2155 1
11888 2155 25
11897 2155 1
11903 2155 2
11905 2155 3
11908 2155 1
11910 2155 1
11918 2155 1
11939 2155 1
12017 2155 1
12039 2155 2
12049 2155 3
12050 2155 1
12051 2155 1
12126 2155 1
12151 2155 1
12160 2155 1
12167 2155 1
12201 2155 1
12205 2155 1
12215 2155 1
12219 2155 1
12231 2155 4
12232 2155 2
12236 2155 1
12312 2155 3
12386 2155 1
12392 2155 1
12405 2155 1
12524 2155 2
12536 2155 1
12581 2155 1
12582 2155 1
12589 2155 1
12611 2155 1
12635 2155 2
12644 2155 1
12647 2155 2
12649 2155 1
12663 2155 1
12686 2155 1
12727 2155 1
12870 2155 1
12940 2155 1
13011 2155 1
13024 2155 4
13126 2155 2
13127 2155 2
13131 2155 1
13158 2155 1
13194 2155 1
13237 2155 2
13249 2155 1
13303 2155 99
13491 2155 1
13497 2155 2
13498 2155 1
13505 2155 1
13508 2155 1
13532 2155 4
13562 2155 1
13597 2155 1
13635 2155 1
13657 2155 1
13676 2155 1
13702 2155 1
13732 2155 6
13772 2155 2
14023 2155 1
14030 2155 1
14055 2155 1
14067 2155 1
14219 2155 1
14224 2155 1
14231 2155 1
14246 2155 1
14248 2155 14
14575 2155 1
14584 2155 1
14749 2155 1
14814 2155 2
14817 2155 1
14826 2155 1
14829 2155 4
14859 2155 1
14865 2155 1
14918 2155 2
14922 2155 1
14971 2155 4
14977 2155 1
15095 2155 1
15180 2155 3
15212 2155 2
15213 2155 2
15218 2155 1
15302 2155 1
15326 2155 1
15377 2155 1
15436 2155 1
15437 2155 1
15495 2155 1
15517 2155 4
15540 2155 1
15542 2155 4
15560 2155 1
15565 2155 1
15571 2155 1
15616 2155 3
15664 2155 1
15675 2155 1
15739 2155 1
15741 2155 1
15746 2155 9
15848 2155 1
15858 2155 1
15874 2155 1
15890 2155 1
15912 2155 2
15914 2155 1
16089 2155 1
16280 2155 1
16286 2155 1
16301 2155 2
16318 2155 1
16340 2155 1
16420 2155 1
16478 2155 1
16539 2155 2
16568 2155 3
16578 2155 1
16605 2155 1
16663 2155 1
16664 2155 15
16677 2155 1
16693 2155 1
16702 2155 1
16714 2155 6
16719 2155 1
16756 2155 1
16808 2155 1
16809 2155 1
16830 2155 1
16854 2155 1
16879 2155 1
16902 2155 4
16916 2155 2
16937 2155 1
16948 2155 1
17018 2155 1
17035 2155 1
17040 2155 3
17075 2155 1
17125 2155 1
17224 2155 2
17230 2155 1
17258 2155 1
17359 2155 1
17414 2155 1
17424 2155 7
17446 2155 1
17450 2155 6
17469 2155 1
17471 2155 1
17492 2155 1
17530 2155 1
17551 2155 4
17654 2155 1
17680 2155 1
17709 2155 1
17735 2155 1
17749 2155 1
17795 2155 1
17807 2155 1
17849 2155 1
17852 2155 1
17872 2155 1
17888 2155 1
17917 2155 2
17991 2155 1
18020 2155 1
18145 2155 3
18147 2155 2
18157 2155 1
18167 2155 1
18179 2155 2
18186 2155 2
18206 2155 1
18225 2155 3
18252 2155 1
18256 2155 1
18270 2155 2
18370 2155 1
18402 2155 1
18412 2155 7
18430 2155 1
18485 2155 1
18502 2155 2
18553 2155 1
18612 2155 1
18643 2155 1
18660 2155 1
18664 2155 1
18673 2155 1
18764 2155 1
18778 2155 37
18859 2155 1
18878 2155 1
18929 2155 1
18992 2155 1
18999 2155 4
19031 2155 1
19039 2155 3
19041 2155 1
19044 2155 1
19049 2155 1
19060 2155 2
19064 2155 1
19073 2155 1
19098 2155 1
19099 2155 1
19130 2155 1
19131 2155 3
19138 2155 1
19140 2155 4
19151 2155 1
19155 2155 55
19158 2155 1
19167 2155 1
19176 2155 6
19180 2155 3
19181 2155 1
19182 2155 1
19190 2155 1
19192 2155 1
19221 2155 1
19247 2155 1
19248 2155 1
19249 2155 2
19253 2155 8
19259 2155 2
19260 2155 1
19264 2155 1
19267 2155 1
19275 2155 1
19278 2155 1
19352 2155 1
19411 2155 2
19421 2155 3
19473 2155 1
19511 2155 1
19528 2155 1
19539 2155 1
19618 2155 1
19656 2155 1
19712 2155 1
19806 2155 2
19818 2155 1
19828 2155 2
19886 2155 2
19920 2155 1
19948 2155 1
20096 2155 1
20110 2155 1
20156 2155 2
20191 2155 1
20251 2155 1
20313 2155 1
20354 2155 1
20363 2155 2
20398 2155 1
20432 2155 1
20502 2155 1
20556 2155 1
20575 2155 1
20619 2155 1
20638 2155 1
20639 2155 3
20640 2155 1
20655 2155 1
20685 2155 1
20690 2155 2
20692 2155 1
20762 2155 1
20770 2155 2
20772 2155 1
20778 2155 1
20809 2155 1
20850 2155 1
20852 2155 2
20863 2155 1
20869 2155 1
20874 2155 1
20881 2155 5
20884 2155 1
20906 2155 4
20934 2155 1
20949 2155 1
21020 2155 1
21037 2155 1
21041 2155 1
21070 2155 2
21215 2155 1
21276 2155 2
21309 2155 1
21327 2155 1
21331 2155 1
21345 2155 2
21381 2155 1
21410 2155 1
21412 2155 3
21437 2155 1
21447 2155 6
21537 2155 2
21539 2155 1
21544 2155 2
21577 2155 1
21612 2155 1
21650 2155 5
21652 2155 1
21710 2155 1
21786 2155 1
21798 2155 1
21805 2155 1
21824 2155 1
21829 2155 1
21863 2155 7
21866 2155 2
21873 2155 2
21881 2155 1
21899 2155 2
21901 2155 2
21947 2155 1
22002 2155 1
22010 2155 2
22024 2155 1
22041 2155 3
22137 2155 1
22144 2155 2
22152 2155 1
22153 2155 1
22246 2155 1
22307 2155 1
22379 2155 1
22429 2155 2
22489 2155 1
22513 2155 1
22542 2155 1
22550 2155 5
22553 2155 3
22566 2155 2
22567 2155 1
22570 2155 1
22589 2155 3
22590 2155 6
22649 2155 2
22740 2155 2
22744 2155 1
22765 2155 2
22769 2155 1
22799 2155 2
22804 2155 1
22883 2155 1
22885 2155 1
22896 2155 1
22981 2155 1
22987 2155 2
23078 2155 1
23081 2155 2
23207 2155 1
23232 2155 2
23378 2155 3
23385 2155 1
23408 2155 1
23419 2155 1
23441 2155 1
23464 2155 1
23528 2155 1
23666 2155 2
23753 2155 1
23776 2155 1
23779 2155 4
23794 2155 1
23795 2155 59
23839 2155 3
23868 2155 1
23870 2155 1
23960 2155 1
24008 2155 2
24023 2155 1
24077 2155 1
24088 2155 13
24171 2155 1
24195 2155 1
24214 2155 1
24238 2155 1
24283 2155 3
24320 2155 1
24321 2155 1
24373 2155 3
24403 2155 1
24543 2155 1
24598 2155 2
24604 2155 1
24637 2155 1
24663 2155 1
24664 2155 1
24673 2155 1
24674 2155 4
24699 2155 1
24731 2155 1
24758 2155 3
24789 2155 1
24811 2155 1
24887 2155 1
24978 2155 4
24999 2155 1
25000 2155 2
25026 2155 1
25036 2155 1
25082 2155 1
25109 2155 1
25162 2155 1
25191 2155 1
25199 2155 5
25216 2155 1
25251 2155 1
25265 2155 1
25384 2155 1
25427 2155 1
25488 2155 1
25520 2155 1
25562 2155 1
25582 2155 1
25600 2155 1
25610 2155 1
25637 2155 1
25642 2155 1
25656 2155 1
25667 2155 1
25679 2155 1
25733 2155 1
25772 2155 1
25795 2155 1
25796 2155 1
25879 2155 1
25914 2155 2
25947 2155 1
25975 2155 8
26014 2155 1
26087 2155 1
26138 2155 1
26140 2155 1
26153 2155 2
26177 2155 1
26186 2155 9
26207 2155 1
26214 2155 1
26238 2155 1
26254 2155 1
26286 2155 2
26289 2155 1
26319 2155 1
26330 2155 1
26339 2155 7
26352 2155 1
26455 2155 4
26458 2155 1
26586 2155 1
26612 2155 1
26655 2155 8
26729 2155 1
26743 2155 1
26814 2155 1
26825 2155 3
26839 2155 5
26840 2155 3
26902 2155 1
26913 2155 4
26928 2155 1
26942 2155 1
27031 2155 4
27090 2155 2
27091 2155 2
27100 2155 1
27220 2155 1
27270 2155 1
27272 2155 2
27324 2155 1
27342 2155 1
27423 2155 1
27495 2155 2
27501 2155 1
27513 2155 1
27514 2155 1
27519 2155 6
27546 2155 1
27653 2155 1
27656 2155 1
27657 2155 1
27659 2155 2
27672 2155 1
27677 2155 1
27682 2155 1
27702 2155 1
27722 2155 1
27733 2155 1
27788 2155 2
27793 2155 1
27827 2155 6
27845 2155 1
27848 2155 1
27854 2155 1
27884 2155 1
27929 2155 2
27946 2155 1
27958 2155 5
27960 2155 1
27988 2155 1
28015 2155 1
28026 2155 1
28076 2155 1
28112 2155 1
28117 2155 1
28273 2155 3
28306 2155 1
28309 2155 3
28319 2155 2
28390 2155 1
28415 2155 1
28437 2155 1
28524 2155 2
28553 2155 1
28573 2155 1
28593 2155 1
28609 2155 2
28632 2155 1
28661 2155 1
28662 2155 1
28688 2155 1
28702 2155 1
28741 2155 1
28747 2155 1
28759 2155 1
28833 2155 3
28834 2155 1
28841 2155 1
28870 2155 1
28919 2155 1
28926 2155 1
28943 2155 1
28967 2155 2
28971 2155 1
29041 2155 1
29073 2155 1
29159 2155 1
29227 2155 1
29240 2155 1
29254 2155 1
29271 2155 2
29273 2155 1
29294 2155 1
29298 2155 1
29303 2155 2
29349 2155 4
29353 2155 1
29360 2155 1
29408 2155 3
29415 2155 2
29445 2155 1
29451 2155 1
29452 2155 2
29463 2155 2
29466 2155 1
29506 2155 4
29509 2155 2
29512 2155 1
29515 2155 11
29522 2155 1
29533 2155 1
29563 2155 1
29567 2155 1
29601 2155 1
29603 2155 1
29620 2155 2
29621 2155 1
29660 2155 1
29698 2155 1
29724 2155 1
29733 2155 2
29741 2155 1
29744 2155 2
29782 2155 1
29784 2155 1
29793 2155 1
29795 2155 1
29811 2155 1
29827 2155 1
29842 2155 1
29854 2155 1
29858 2155 1
29910 2155 1
29915 2155 2
29918 2155 1
29929 2155 3
29943 2155 1
29949 2155 1
29953 2155 1
29967 2155 1
29982 2155 1
30035 2155 1
30037 2155 1
30076 2155 1
30082 2155 2
30105 2155 3
30113 2155 1
30116 2155 1
30122 2155 1
30136 2155 4
30138 2155 1
30147 2155 1
30154 2155 1
30170 2155 1
30277 2155 1
30339 2155 2
30379 2155 2
30406 2155 3
30429 2155 3
30430 2155 5
30443 2155 1
30450 2155 1
30465 2155 1
30517 2155 1
30532 2155 1
30537 2155 1
30562 2155 1
30570 2155 5
30602 2155 1
30629 2155 1
30630 2155 2
30636 2155 1
30656 2155 6
30659 2155 1
30678 2155 1
30789 2155 1
30798 2155 1
30813 2155 1
30838 2155 3
30849 2155 1
30852 2155 1
30872 2155 1
30874 2155 2
30895 2155 4
30912 2155 2
30927 2155 1
30929 2155 1
30932 2155 3
30934 2155 1
30971 2155 10
30972 2155 1
30976 2155 1
30989 2155 2
31076 2155 24
31077 2155 1
31189 2155 3
31258 2155 8
31379 2155 1
31399 2155 6
31556 2155 1
31617 2155 1
31638 2155 1
31709 2155 1
31728 2155 1
31800 2155 1
31812 2155 1
31824 2155 1
31911 2155 1
31916 2155 1
31929 2155 1
31950 2155 2
31955 2155 1
31965 2155 1
31998 2155 1
32002 2155 1
32017 2155 1
32023 2155 6
32061 2155 1
32062 2155 1
32067 2155 2
32073 2155 1
32084 2155 1
32098 2155 1
32100 2155 1
32105 2155 1
32187 2155 1
32216 2155 1
32247 2155 1
32260 2155 1
32399 2155 1
32407 2155 1
32435 2155 1
32443 2155 1
32523 2155 1
32527 2155 3
32596 2155 1
32644 2155 1
32646 2155 4
32647 2155 2
32682 2155 1
32697 2155 1
32698 2155 2
32699 2155 23
32700 2155 19
32702 2155 4
32703 2155 8
32706 2155 4
32709 2155 2
114 2156 1
167 2156 3
202 2156 2
413 2156 2
416 2156 1
493 2156 21
557 2156 1
559 2156 4
584 2156 2
608 2156 1
645 2156 1
736 2156 1
755 2156 1
762 2156 1
771 2156 1
800 2156 1
856 2156 1
860 2156 4
904 2156 1
909 2156 6
915 2156 1
929 2156 1
953 2156 1
967 2156 1
1026 2156 1
1110 2156 1
1313 2156 1
1363 2156 10
1368 2156 1
1373 2156 1
1429 2156 1
1490 2156 1
1494 2156 1
1579 2156 1
1595 2156 1
1628 2156 1
1723 2156 3
1829 2156 1
1862 2156 1
1963 2156 2
1965 2156 1
1987 2156 1
1990 2156 18
2045 2156 1
2198 2156 1
2277 2156 1
2305 2156 1
2334 2156 2
2391 2156 1
2392 2156 1
2546 2156 1
2577 2156 1
2622 2156 1
2689 2156 1
2791 2156 1
2806 2156 1
2943 2156 1
2960 2156 1
2974 2156 1
3040 2156 1
3116 2156 1
3199 2156 1
3256 2156 9
3507 2156 1
3532 2156 1
3634 2156 1
3657 2156 1
3658 2156 1
3668 2156 1
3762 2156 15
3888 2156 1
3897 2156 1
4028 2156 11
4106 2156 1
4117 2156 1
4131 2156 2
4172 2156 10
4296 2156 1
4303 2156 1
4360 2156 1
4370 2156 1
4396 2156 1
4431 2156 2
4560 2156 1
4601 2156 1
4664 2156 2
4683 2156 1
4696 2156 1
4775 2156 1
4882 2156 1
4893 2156 1
4949 2156 1
4956 2156 1
4979 2156 12
5069 2156 8
5090 2156 4
5136 2156 1
5238 2156 5
5288 2156 1
5374 2156 1
5518 2156 1
5522 2156 31
5595 2156 12
5629 2156 1
5678 2156 1
5686 2156 1
5699 2156 11
5705 2156 14
5723 2156 1
5831 2156 2
5862 2156 1
5942 2156 1
5948 2156 11
5955 2156 1
6093 2156 1
6215 2156 1
6216 2156 4
6365 2156 1
6468 2156 1
6525 2156 1
6582 2156 1
6590 2156 1
6817 2156 1
6916 2156 1
6986 2156 2
7135 2156 12
7174 2156 1
7195 2156 1
7253 2156 1
7309 2156 1
7397 2156 1
7459 2156 1
7461 2156 13
7516 2156 1
7568 2156 1
7683 2156 1
7779 2156 1
7814 2156 1
7830 2156 1
7910 2156 1
7950 2156 11
8219 2156 27
8339 2156 1
8494 2156 2
8543 2156 1
8813 2156 10
8875 2156 1
8954 2156 1
8982 2156 1
9029 2156 1
9051 2156 4
9145 2156 14
9262 2156 2
9465 2156 1
9468 2156 1
9488 2156 1
9516 2156 1
9517 2156 1
9598 2156 1
9799 2156 2
9800 2156 22
9815 2156 1
9924 2156 1
9972 2156 1
9987 2156 2
9993 2156 1
10041 2156 2
10121 2156 1
10152 2156 7
10299 2156 1
10330 2156 1
10332 2156 1
10360 2156 1
10484 2156 1
10593 2156 2
10595 2156 5
10608 2156 4
10609 2156 1
10618 2156 1
10631 2156 1
10642 2156 1
10645 2156 1
10672 2156 1
10692 2156 1
10710 2156 28
10715 2156 1
10740 2156 6
10756 2156 9
10780 2156 1
10791 2156 1
11083 2156 23
11092 2156 1
11109 2156 1
11153 2156 1
11176 2156 1
11268 2156 1
11278 2156 1
11448 2156 28
11482 2156 2
11488 2156 1
11506 2156 1
11517 2156 1
11734 2156 1
11790 2156 1
11850 2156 1
11852 2156 1
11888 2156 4
11939 2156 2
12017 2156 3
12051 2156 1
12132 2156 1
12200 2156 2
12211 2156 1
12276 2156 1
12312 2156 1
12347 2156 1
12513 2156 1
12581 2156 1
12583 2156 1
12619 2156 2
12647 2156 1
12649 2156 1
12940 2156 1
12990 2156 1
13006 2156 1
13127 2156 1
13130 2156 2
13237 2156 1
13249 2156 3
13303 2156 30
13511 2156 2
13532 2156 4
13535 2156 1
13557 2156 1
13676 2156 1
13712 2156 1
13732 2156 18
13828 2156 3
13903 2156 4
13944 2156 1
13963 2156 1
13972 2156 2
14225 2156 1
14248 2156 73
14253 2156 1
14584 2156 1
14620 2156 2
14621 2156 1
14829 2156 8
14971 2156 18
15180 2156 7
15198 2156 2
15212 2156 1
15213 2156 1
15298 2156 1
15302 2156 1
15394 2156 2
15542 2156 3
15574 2156 1
15616 2156 12
15641 2156 1
15746 2156 34
15772 2156 1
15809 2156 1
16141 2156 2
16204 2156 1
16214 2156 1
16218 2156 1
16436 2156 2
16470 2156 1
16539 2156 8
16568 2156 9
16617 2156 1
16622 2156 1
16666 2156 1
16684 2156 1
16714 2156 8
16716 2156 1
16807 2156 1
16978 2156 1
17018 2156 1
17040 2156 1
17088 2156 1
17107 2156 1
17130 2156 1
17224 2156 1
17464 2156 1
17465 2156 1
17469 2156 1
17471 2156 1
17551 2156 4
17559 2156 1
17580 2156 2
17751 2156 1
17846 2156 1
17984 2156 1
17990 2156 3
18025 2156 1
18140 2156 1
18145 2156 1
18147 2156 1
18157 2156 1
18186 2156 12
18206 2156 1
18225 2156 2
18229 2156 1
18402 2156 1
18412 2156 9
18424 2156 1
18502 2156 11
18631 2156 1
18764 2156 1
18999 2156 6
19017 2156 1
19023 2156 1
19073 2156 1
19111 2156 1
19133 2156 1
19140 2156 2
19145 2156 1
19155 2156 64
19176 2156 1
19204 2156 1
19249 2156 1
19253 2156 1
19335 2156 2
19395 2156 1
19411 2156 1
19421 2156 35
19460 2156 1
19641 2156 1
19683 2156 1
19793 2156 1
19801 2156 1
19802 2156 2
19803 2156 1
19806 2156 1
19828 2156 14
19967 2156 1
20093 2156 1
20149 2156 1
20156 2156 3
20160 2156 1
20187 2156 1
20251 2156 1
20346 2156 1
20354 2156 1
20364 2156 1
20398 2156 3
20453 2156 1
20591 2156 1
20707 2156 1
20762 2156 3
20769 2156 1
20770 2156 1
20809 2156 2
20869 2156 1
20881 2156 1
20905 2156 1
20906 2156 8
21043 2156 1
21070 2156 6
21115 2156 1
21215 2156 2
21251 2156 1
21379 2156 1
21412 2156 1
21447 2156 10
21513 2156 2
21537 2156 5
21551 2156 1
21553 2156 1
21631 2156 1
21650 2156 5
21762 2156 1
21792 2156 1
21863 2156 16
21866 2156 1
21881 2156 1
22010 2156 19
22030 2156 1
22041 2156 1
22246 2156 1
22359 2156 1
22489 2156 1
22498 2156 1
22550 2156 1
22740 2156 2
22823 2156 1
22882 2156 1
22974 2156 1
22987 2156 2
23081 2156 38
23107 2156 1
23247 2156 1
23316 2156 1
23324 2156 1
23378 2156 1
23385 2156 2
23460 2156 1
23610 2156 1
23645 2156 1
23666 2156 1
23747 2156 1
23768 2156 1
23779 2156 2
23795 2156 37
23909 2156 1
24008 2156 1
24050 2156 5
24088 2156 19
24115 2156 1
24176 2156 1
24252 2156 1
24262 2156 1
24269 2156 1
24340 2156 1
24373 2156 2
24377 2156 1
24380 2156 1
24561 2156 1
24580 2156 1
24666 2156 1
24673 2156 1
24674 2156 25
24758 2156 1
24820 2156 1
24978 2156 16
24980 2156 1
25036 2156 1
25148 2156 1
25164 2156 1
25177 2156 1
25199 2156 2
25241 2156 1
25265 2156 1
25476 2156 1
25480 2156 1
25525 2156 1
25656 2156 1
25914 2156 4
25976 2156 1
26014 2156 30
26024 2156 1
26057 2156 1
26088 2156 1
26138 2156 1
26186 2156 1
26227 2156 1
26236 2156 1
26260 2156 1
26263 2156 2
26308 2156 1
26319 2156 1
26339 2156 11
26455 2156 1
26479 2156 1
26655 2156 7
26871 2156 1
26872 2156 1
26897 2156 1
26901 2156 5
26913 2156 12
26959 2156 1
26968 2156 1
27031 2156 5
27045 2156 1
27076 2156 1
27090 2156 7
27269 2156 1
27283 2156 1
27351 2156 1
27495 2156 1
27519 2156 2
27535 2156 1
27617 2156 4
27653 2156 1
27656 2156 1
27659 2156 1
27665 2156 1
27682 2156 1
27702 2156 1
27733 2156 1
27827 2156 1
27869 2156 2
27884 2156 1
27958 2156 1
28019 2156 1
28026 2156 1
28049 2156 1
28076 2156 1
28258 2156 1
28309 2156 7
28358 2156 2
28415 2156 1
28426 2156 1
28489 2156 1
28555 2156 1
28609 2156 1
28632 2156 1
28633 2156 1
28661 2156 1
28676 2156 1
28760 2156 1
28929 2156 2
28950 2156 1
28962 2156 1
29136 2156 1
29225 2156 1
29271 2156 2
29299 2156 1
29303 2156 3
29349 2156 2
29356 2156 1
29379 2156 2
29408 2156 2
29424 2156 1
29445 2156 2
29452 2156 2
29463 2156 12
29506 2156 3
29512 2156 1
29515 2156 2
29520 2156 1
29533 2156 1
29568 2156 3
29572 2156 1
29620 2156 5
29652 2156 1
29734 2156 8
29795 2156 1
29811 2156 2
29813 2156 1
29823 2156 1
29846 2156 1
29915 2156 5
29929 2156 1
29943 2156 1
29962 2156 1
30075 2156 3
30105 2156 35
30107 2156 1
30126 2156 1
30136 2156 6
30177 2156 1
30204 2156 1
30248 2156 2
30285 2156 1
30339 2156 1
30368 2156 1
30379 2156 2
30406 2156 1
30425 2156 1
30429 2156 1
30430 2156 1
30529 2156 1
30567 2156 2
30570 2156 10
30656 2156 22
30659 2156 1
30789 2156 1
30798 2156 2
30872 2156 5
30895 2156 1
30912 2156 9
30934 2156 10
30958 2156 1
30971 2156 33
30972 2156 8
30976 2156 2
30994 2156 1
31006 2156 1
31189 2156 5
31258 2156 9
31272 2156 1
31276 2156 1
31399 2156 12
31416 2156 1
31422 2156 1
31704 2156 1
31710 2156 1
31787 2156 3
31811 2156 1
31856 2156 2
31911 2156 1
31950 2156 1
31988 2156 1
31998 2156 1
32023 2156 19
32029 2156 1
32045 2156 1
32204 2156 1
32350 2156 1
32449 2156 1
32459 2156 1
32543 2156 2
32544 2156 1
32595 2156 1
32596 2156 1
32697 2156 3
32698 2156 5
32699 2156 7
32700 2156 11
32702 2156 1
32703 2156 7
32706 2156 5
32709 2156 5
114 2157 1
167 2157 1
181 2157 1
202 2157 1
211 2157 3
249 2157 1
262 2157 1
280 2157 1
413 2157 1
443 2157 1
450 2157 1
465 2157 1
483 2157 1
493 2157 20
497 2157 1
518 2157 1
529 2157 1
533 2157 1
557 2157 4
559 2157 3
575 2157 1
583 2157 1
584 2157 1
595 2157 2
598 2157 1
611 2157 1
629 2157 1
685 2157 1
724 2157 1
782 2157 1
821 2157 1
860 2157 2
881 2157 1
903 2157 1
909 2157 15
926 2157 1
999 2157 1
1052 2157 1
1289 2157 1
1363 2157 15
1425 2157 1
1455 2157 1
1478 2157 1
1479 2157 1
1612 2157 1
1636 2157 1
1846 2157 1
1868 2157 1
1900 2157 1
1963 2157 2
1965 2157 3
1987 2157 1
1990 2157 12
1994 2157 1
2031 2157 1
2208 2157 2
2210 2157 1
2215 2157 1
2245 2157 1
2278 2157 1
2305 2157 1
2334 2157 1
2358 2157 1
2508 2157 1
2577 2157 2
2700 2157 1
2872 2157 1
2889 2157 1
2912 2157 1
2916 2157 1
2917 2157 1
2934 2157 1
2943 2157 2
3042 2157 1
3116 2157 1
3256 2157 12
3295 2157 1
3297 2157 1
3319 2157 1
3336 2157 1
3478 2157 1
3498 2157 1
3518 2157 1
3610 2157 1
3635 2157 1
3668 2157 3
3762 2157 13
3793 2157 1
3837 2157 1
3887 2157 1
3897 2157 1
4028 2157 13
4041 2157 1
4060 2157 1
4065 2157 2
4066 2157 1
4090 2157 1
4132 2157 1
4142 2157 2
4172 2157 6
4256 2157 1
4304 2157 1
4481 2157 1
4493 2157 2
4664 2157 1
4686 2157 1
4757 2157 1
4843 2157 1
4857 2157 1
4881 2157 1
4892 2157 1
4914 2157 1
4925 2157 1
4959 2157 2
4979 2157 1
5061 2157 1
5069 2157 3
5090 2157 3
5147 2157 1
5238 2157 13
5288 2157 3
5423 2157 1
5474 2157 1
5475 2157 1
5500 2157 1
5522 2157 19
5579 2157 1
5595 2157 11
5617 2157 1
5629 2157 1
5699 2157 7
5723 2157 27
5791 2157 1
5835 2157 1
5862 2157 2
5882 2157 1
5948 2157 9
5982 2157 1
5983 2157 1
5993 2157 1
6022 2157 1
6093 2157 1
6101 2157 1
6216 2157 5
6284 2157 1
6307 2157 1
6363 2157 1
6463 2157 1
6465 2157 2
6499 2157 1
6661 2157 1
6702 2157 1
6900 2157 1
6927 2157 1
6986 2157 1
6993 2157 1
7076 2157 1
7114 2157 1
7130 2157 1
7135 2157 3
7207 2157 1
7224 2157 2
7239 2157 1
7309 2157 1
7399 2157 1
7459 2157 1
7461 2157 11
7530 2157 1
7728 2157 1
7746 2157 1
7747 2157 3
7779 2157 1
7789 2157 1
7830 2157 1
7873 2157 1
7891 2157 1
7901 2157 1
7950 2157 9
8219 2157 16
8429 2157 1
8542 2157 1
8661 2157 1
8777 2157 1
8803 2157 1
8813 2157 3
8857 2157 1
8962 2157 1
9051 2157 3
9145 2157 13
9171 2157 1
9333 2157 1
9486 2157 2
9531 2157 1
9799 2157 1
9800 2157 16
9924 2157 1
9954 2157 1
9972 2157 3
9987 2157 1
10152 2157 4
10332 2157 1
10349 2157 1
10532 2157 1
10535 2157 4
10552 2157 1
10562 2157 1
10593 2157 39
10595 2157 5
10608 2157 1
10609 2157 1
10690 2157 1
10697 2157 1
10710 2157 19
10720 2157 2
10740 2157 6
10756 2157 12
10851 2157 1
10863 2157 1
10879 2157 1
10882 2157 1
10917 2157 1
11083 2157 16
11108 2157 1
11154 2157 1
11178 2157 1
11352 2157 1
11448 2157 22
11682 2157 1
11734 2157 1
11790 2157 1
11888 2157 9
11897 2157 1
11905 2157 1
11924 2157 1
11939 2157 2
11971 2157 1
11974 2157 1
12009 2157 1
12017 2157 1
12038 2157 1
12039 2157 1
12049 2157 5
12084 2157 1
12126 2157 1
12151 2157 2
12201 2157 1
12206 2157 1
12231 2157 1
12236 2157 1
12312 2157 3
12422 2157 1
12489 2157 1
12564 2157 1
12582 2157 2
12583 2157 2
12635 2157 1
12644 2157 1
12716 2157 1
13059 2157 1
13249 2157 2
13303 2157 36
13508 2157 1
13532 2157 4
13555 2157 1
13732 2157 18
13828 2157 4
13865 2157 1
13902 2157 1
13903 2157 1
13963 2157 1
13975 2157 1
14089 2157 1
14194 2157 1
14219 2157 1
14231 2157 1
14233 2157 1
14248 2157 37
14275 2157 1
14470 2157 1
14542 2157 1
14620 2157 1
14689 2157 1
14730 2157 1
14757 2157 1
14816 2157 1
14829 2157 5
14889 2157 1
14949 2157 1
14971 2157 7
15029 2157 1
15180 2157 5
15198 2157 1
15443 2157 1
15517 2157 1
15540 2157 1
15542 2157 2
15560 2157 1
15616 2157 10
15726 2157 1
15742 2157 1
15746 2157 27
15827 2157 1
15874 2157 1
15923 2157 1
15927 2157 1
15939 2157 1
16108 2157 1
16217 2157 1
16286 2157 1
16307 2157 1
16436 2157 1
16474 2157 1
16539 2157 5
16545 2157 1
16568 2157 12
16575 2157 1
16583 2157 1
16684 2157 1
16714 2157 7
16715 2157 1
16807 2157 1
16835 2157 2
16849 2157 1
16857 2157 1
16859 2157 1
16902 2157 1
16993 2157 1
17040 2157 3
17079 2157 1
17441 2157 1
17443 2157 1
17464 2157 1
17471 2157 3
17492 2157 1
17530 2157 1
17551 2157 8
17598 2157 1
17729 2157 1
17736 2157 1
17772 2157 1
17795 2157 1
17803 2157 2
17990 2157 1
18008 2157 1
18016 2157 1
18053 2157 1
18145 2157 1
18147 2157 1
18179 2157 1
18186 2157 18
18225 2157 1
18402 2157 1
18412 2157 12
18447 2157 1
18486 2157 1
18502 2157 5
18631 2157 2
18660 2157 1
18750 2157 1
18776 2157 1
18780 2157 1
18787 2157 1
18909 2157 1
18999 2157 1
19017 2157 1
19042 2157 1
19060 2157 2
19112 2157 1
19137 2157 1
19140 2157 13
19145 2157 1
19155 2157 82
19176 2157 3
19181 2157 1
19188 2157 1
19240 2157 1
19249 2157 1
19253 2157 3
19260 2157 2
19261 2157 1
19264 2157 1
19292 2157 1
19348 2157 1
19421 2157 22
19511 2157 1
19539 2157 1
19668 2157 1
19780 2157 1
19787 2157 1
19798 2157 1
19801 2157 1
19802 2157 3
19828 2157 4
19876 2157 1
19886 2157 2
19975 2157 1
20094 2157 1
20124 2157 1
20150 2157 1
20156 2157 11
20185 2157 1
20251 2157 1
20354 2157 1
20398 2157 2
20631 2157 1
20655 2157 1
20668 2157 1
20672 2157 1
20679 2157 1
20758 2157 1
20762 2157 1
20769 2157 2
20778 2157 1
20809 2157 2
20850 2157 1
20852 2157 2
20858 2157 1
20869 2157 4
20881 2157 2
20906 2157 5
20949 2157 1
21020 2157 1
21043 2157 1
21059 2157 1
21215 2157 3
21231 2157 1
21345 2157 1
21377 2157 1
21390 2157 1
21410 2157 1
21412 2157 3
21420 2157 1
21447 2157 8
21535 2157 1
21537 2157 9
21575 2157 1
21710 2157 2
21836 2157 1
21863 2157 12
21866 2157 1
21873 2157 2
21879 2157 1
21901 2157 1
22008 2157 1
22010 2157 12
22011 2157 1
22036 2157 1
22041 2157 2
22145 2157 1
22152 2157 1
22307 2157 1
22379 2157 1
22496 2157 2
22521 2157 1
22550 2157 2
22563 2157 1
22699 2157 1
22740 2157 5
22747 2157 1
22755 2157 2
22790 2157 1
22795 2157 1
22865 2157 1
22875 2157 1
23022 2157 1
23081 2157 1
23085 2157 1
23180 2157 1
23207 2157 1
23225 2157 1
23259 2157 2
23260 2157 1
23328 2157 1
23336 2157 4
23378 2157 3
23735 2157 1
23779 2157 3
23795 2157 39
23847 2157 1
23901 2157 1
23934 2157 1
23963 2157 1
24005 2157 1
24006 2157 1
24050 2157 2
24077 2157 1
24088 2157 16
24163 2157 1
24176 2157 1
24214 2157 1
24238 2157 1
24347 2157 1
24377 2157 1
24406 2157 1
24548 2157 1
24558 2157 1
24598 2157 1
24604 2157 1
24637 2157 1
24666 2157 1
24674 2157 21
24693 2157 1
24732 2157 1
24758 2157 5
24893 2157 1
24927 2157 1
24978 2157 8
24980 2157 1
25036 2157 2
25041 2157 1
25137 2157 1
25191 2157 2
25199 2157 3
25265 2157 1
25268 2157 1
25279 2157 1
25383 2157 1
25527 2157 1
25589 2157 1
25620 2157 1
25628 2157 1
25764 2157 1
25772 2157 1
25793 2157 2
25914 2157 3
25947 2157 1
25988 2157 3
26014 2157 33
26027 2157 1
26186 2157 6
26227 2157 1
26250 2157 1
26263 2157 1
26286 2157 1
26319 2157 1
26339 2157 8
26450 2157 1
26455 2157 2
26500 2157 1
26506 2157 1
26523 2157 1
26606 2157 1
26612 2157 1
26650 2157 1
26655 2157 7
26717 2157 1
26729 2157 1
26749 2157 2
26825 2157 8
26902 2157 1
26913 2157 9
26919 2157 1
26928 2157 1
26945 2157 1
26959 2157 1
26968 2157 1
27031 2157 2
27078 2157 1
27090 2157 3
27144 2157 1
27237 2157 1
27244 2157 1
27324 2157 1
27345 2157 1
27414 2157 1
27427 2157 1
27495 2157 2
27508 2157 2
27519 2157 2
27617 2157 2
27653 2157 1
27657 2157 1
27659 2157 1
27682 2157 3
27724 2157 1
27733 2157 1
27827 2157 3
27884 2157 16
27904 2157 1
27958 2157 6
27977 2157 1
28112 2157 1
28274 2157 1
28306 2157 1
28309 2157 8
28328 2157 1
28358 2157 1
28390 2157 1
28553 2157 1
28593 2157 1
28609 2157 3
28633 2157 1
28649 2157 1
28661 2157 2
28759 2157 1
28841 2157 1
28969 2157 1
28994 2157 1
29073 2157 1
29131 2157 1
29176 2157 2
29271 2157 2
29294 2157 1
29299 2157 1
29303 2157 5
29365 2157 2
29383 2157 1
29406 2157 1
29408 2157 1
29431 2157 1
29445 2157 1
29452 2157 3
29459 2157 1
29463 2157 11
29477 2157 1
29497 2157 1
29506 2157 4
29520 2157 1
29568 2157 1
29611 2157 1
29620 2157 3
29621 2157 1
29731 2157 1
29734 2157 7
29735 2157 1
29741 2157 1
29776 2157 1
29782 2157 3
29793 2157 1
29795 2157 1
29811 2157 1
29813 2157 2
29903 2157 1
29904 2157 1
29910 2157 1
29916 2157 1
29932 2157 1
29953 2157 1
29976 2157 1
29982 2157 1
29983 2157 2
30033 2157 1
30037 2157 1
30104 2157 1
30105 2157 12
30122 2157 2
30136 2157 5
30248 2157 2
30379 2157 2
30381 2157 1
30406 2157 2
30429 2157 1
30443 2157 1
30517 2157 1
30529 2157 3
30537 2157 1
30544 2157 1
30562 2157 1
30570 2157 12
30586 2157 1
30613 2157 1
30634 2157 1
30656 2157 12
30702 2157 1
30798 2157 3
30872 2157 1
30874 2157 1
30895 2157 1
30912 2157 12
30934 2157 6
30971 2157 25
30972 2157 5
30974 2157 1
30976 2157 27
31076 2157 2
31189 2157 9
31258 2157 13
31399 2157 9
31421 2157 5
31589 2157 1
31645 2157 1
31696 2157 1
31709 2157 2
31810 2157 1
31924 2157 1
31950 2157 3
31951 2157 1
31998 2157 1
32023 2157 20
32060 2157 1
32184 2157 1
32399 2157 1
32417 2157 1
32449 2157 3
32496 2157 1
32544 2157 1
32582 2157 1
32697 2157 6
32698 2157 14
32699 2157 14
32700 2157 10
32703 2157 9
32706 2157 8
32709 2157 39
58 2158 1
86 2158 2
106 2158 1
121 2158 1
122 2158 1
167 2158 2
190 2158 1
211 2158 1
224 2158 1
228 2158 1
281 2158 1
384 2158 1
447 2158 1
465 2158 1
493 2158 19
503 2158 1
532 2158 1
557 2158 5
559 2158 8
565 2158 1
598 2158 1
602 2158 1
608 2158 1
616 2158 1
620 2158 1
632 2158 1
652 2158 1
685 2158 1
702 2158 1
764 2158 1
771 2158 2
800 2158 2
860 2158 1
909 2158 17
916 2158 1
925 2158 3
938 2158 1
1037 2158 1
1110 2158 6
1142 2158 8
1242 2158 1
1252 2158 1
1265 2158 1
1293 2158 1
1307 2158 1
1314 2158 1
1325 2158 1
1341 2158 1
1363 2158 10
1523 2158 1
1547 2158 2
1602 2158 1
1613 2158 2
1628 2158 2
1636 2158 2
1650 2158 2
1724 2158 2
1821 2158 1
1829 2158 1
1863 2158 1
1877 2158 3
1956 2158 1
1958 2158 1
1963 2158 4
1965 2158 2
1975 2158 1
1990 2158 27
2011 2158 1
2055 2158 1
2062 2158 1
2088 2158 1
2102 2158 1
2218 2158 1
2334 2158 2
2358 2158 1
2465 2158 1
2485 2158 2
2500 2158 1
2627 2158 1
2630 2158 1
2640 2158 1
2655 2158 1
2698 2158 2
2700 2158 1
2760 2158 2
2763 2158 2
2830 2158 1
2892 2158 1
2940 2158 2
2966 2158 1
3207 2158 1
3256 2158 13
3367 2158 1
3402 2158 1
3408 2158 1
3478 2158 1
3507 2158 1
3534 2158 1
3608 2158 1
3616 2158 2
3668 2158 1
3679 2158 1
3714 2158 1
3762 2158 18
3806 2158 1
3815 2158 1
3878 2158 1
3889 2158 1
3897 2158 1
3904 2158 1
3938 2158 1
3945 2158 1
3949 2158 1
4024 2158 1
4026 2158 1
4028 2158 18
4032 2158 1
4036 2158 2
4054 2158 1
4082 2158 1
4088 2158 1
4131 2158 1
4142 2158 1
4165 2158 1
4172 2158 16
4335 2158 2
4360 2158 1
4385 2158 1
4493 2158 3
4582 2158 2
4609 2158 1
4622 2158 1
4664 2158 1
4681 2158 1
4712 2158 2
4772 2158 1
4863 2158 1
4882 2158 1
4889 2158 1
4924 2158 1
4938 2158 2
4949 2158 1
4959 2158 2
4979 2158 5
5001 2158 1
5046 2158 1
5069 2158 8
5090 2158 1
5094 2158 1
5114 2158 1
5215 2158 1
5217 2158 1
5238 2158 6
5288 2158 1
5304 2158 2
5318 2158 1
5324 2158 1
5376 2158 1
5481 2158 1
5488 2158 1
5500 2158 1
5517 2158 1
5522 2158 22
5559 2158 1
5576 2158 1
5595 2158 14
5610 2158 1
5665 2158 1
5694 2158 1
5699 2158 14
5702 2158 1
5705 2158 16
5714 2158 1
5831 2158 2
5859 2158 2
5872 2158 1
5873 2158 1
5911 2158 1
5944 2158 1
5948 2158 6
5969 2158 1
5970 2158 1
5972 2158 1
6093 2158 2
6101 2158 4
6213 2158 2
6216 2158 8
6236 2158 1
6244 2158 1
6354 2158 1
6443 2158 1
6452 2158 1
6465 2158 1
6471 2158 2
6525 2158 1
6660 2158 2
6662 2158 1
6665 2158 1
6674 2158 1
6723 2158 1
6731 2158 1
6829 2158 2
6889 2158 1
6938 2158 1
7023 2158 1
7045 2158 2
7135 2158 5
7144 2158 1
7183 2158 1
7201 2158 1
7224 2158 2
7356 2158 1
7461 2158 17
7470 2158 2
7491 2158 1
7532 2158 1
7540 2158 1
7566 2158 1
7671 2158 1
7675 2158 1
7729 2158 1
7747 2158 2
7789 2158 4
7794 2158 1
7828 2158 1
7892 2158 1
7906 2158 1
7948 2158 1
7950 2158 14
7951 2158 1
7957 2158 1
8007 2158 2
8050 2158 1
8219 2158 22
8308 2158 1
8339 2158 1
8395 2158 1
8543 2158 1
8660 2158 1
8813 2158 5
8828 2158 1
8833 2158 1
8859 2158 2
8968 2158 1
9021 2158 1
9051 2158 2
9078 2158 1
9122 2158 1
9145 2158 11
9171 2158 1
9233 2158 1
9249 2158 1
9329 2158 1
9359 2158 1
9383 2158 1
9465 2158 1
9486 2158 1
9502 2158 1
9513 2158 1
9514 2158 1
9516 2158 1
9517 2158 1
9524 2158 1
9543 2158 1
9597 2158 1
9598 2158 1
9607 2158 1
9608 2158 1
9635 2158 1
9785 2158 1
9799 2158 1
9800 2158 28
9815 2158 2
9849 2158 1
9887 2158 1
9921 2158 1
9924 2158 2
9972 2158 2
9987 2158 7
9993 2158 2
9994 2158 1
10039 2158 1
10060 2158 2
10066 2158 1
10068 2158 1
10090 2158 1
10121 2158 1
10152 2158 12
10164 2158 1
10253 2158 1
10281 2158 1
10283 2158 1
10389 2158 1
10484 2158 1
10532 2158 1
10535 2158 12
10539 2158 1
10549 2158 2
10552 2158 4
10554 2158 1
10562 2158 2
10593 2158 11
10595 2158 6
10608 2158 18
10609 2158 1
10642 2158 2
10643 2158 1
10672 2158 3
10678 2158 1
10690 2158 1
10691 2158 1
10692 2158 1
10693 2158 1
10701 2158 1
10709 2158 1
10710 2158 32
10740 2158 11
10756 2158 10
10780 2158 1
10868 2158 1
10895 2158 2
10917 2158 1
10929 2158 1
11042 2158 1
11083 2158 19
11206 2158 1
11209 2158 2
11210 2158 1
11224 2158 1
11278 2158 3
11296 2158 1
11329 2158 1
11347 2158 1
11369 2158 9
11448 2158 67
11499 2158 1
11509 2158 1
11512 2158 1
11544 2158 1
11704 2158 1
11790 2158 1
11816 2158 1
11854 2158 2
11888 2158 13
11903 2158 2
11939 2158 2
12017 2158 7
12084 2158 1
12151 2158 1
12200 2158 24
12215 2158 1
12227 2158 1
12231 2158 4
12306 2158 1
12312 2158 1
12387 2158 1
12392 2158 1
12404 2158 2
12446 2158 1
12489 2158 1
12577 2158 1
12582 2158 3
12610 2158 1
12611 2158 2
12669 2158 1
12704 2158 1
12781 2158 1
12866 2158 1
12890 2158 2
12904 2158 1
12928 2158 1
12929 2158 1
13006 2158 1
13051 2158 2
13059 2158 1
13126 2158 4
13129 2158 1
13131 2158 1
13142 2158 1
13237 2158 2
13249 2158 1
13260 2158 1
13299 2158 1
13303 2158 74
13334 2158 1
13536 2158 1
13543 2158 1
13557 2158 1
13694 2158 1
13712 2158 1
13732 2158 20
13772 2158 2
13784 2158 1
13828 2158 4
13835 2158 1
13865 2158 2
13868 2158 1
13872 2158 1
13903 2158 8
13963 2158 1
14093 2158 1
14145 2158 1
14165 2158 1
14219 2158 1
14224 2158 1
14225 2158 1
14237 2158 1
14248 2158 54
14285 2158 1
14287 2158 1
14365 2158 1
14388 2158 2
14508 2158 1
14510 2158 1
14526 2158 1
14540 2158 1
14542 2158 2
14576 2158 3
14583 2158 1
14596 2158 1
14620 2158 3
14740 2158 1
14749 2158 1
14792 2158 1
14829 2158 4
14971 2158 16
15029 2158 1
15092 2158 1
15106 2158 1
15167 2158 1
15177 2158 1
15180 2158 16
15212 2158 6
15213 2158 1
15230 2158 1
15310 2158 1
15377 2158 1
15412 2158 1
15437 2158 1
15517 2158 1
15542 2158 5
15560 2158 1
15573 2158 1
15595 2158 1
15616 2158 8
15663 2158 1
15726 2158 2
15746 2158 24
15772 2158 1
15826 2158 1
15827 2158 1
15831 2158 2
15878 2158 1
15888 2158 1
15914 2158 1
16085 2158 1
16089 2158 2
16141 2158 1
16154 2158 1
16211 2158 1
16284 2158 1
16311 2158 1
16318 2158 1
16433 2158 1
16436 2158 1
16481 2158 1
16487 2158 1
16530 2158 1
16539 2158 11
16568 2158 25
16622 2158 1
16666 2158 1
16714 2158 4
16716 2158 1
16729 2158 1
16809 2158 1
16815 2158 1
16819 2158 1
16854 2158 1
16902 2158 5
16948 2158 1
17039 2158 2
17040 2158 8
17079 2158 1
17115 2158 1
17132 2158 2
17133 2158 1
17224 2158 1
17421 2158 1
17450 2158 1
17464 2158 1
17551 2158 4
17598 2158 1
17746 2158 1
17752 2158 1
17791 2158 1
17803 2158 1
17872 2158 1
17874 2158 1
17913 2158 1
17928 2158 1
17946 2158 2
17990 2158 3
18145 2158 1
18147 2158 2
18170 2158 1
18176 2158 1
18186 2158 20
18202 2158 1
18225 2158 1
18229 2158 1
18241 2158 1
18252 2158 1
18375 2158 1
18402 2158 1
18412 2158 17
18500 2158 1
18502 2158 7
18527 2158 3
18553 2158 1
18619 2158 1
18664 2158 1
18673 2158 1
18778 2158 1
18878 2158 2
18938 2158 1
18959 2158 1
18966 2158 3
18992 2158 1
18998 2158 2
18999 2158 4
19029 2158 1
19039 2158 1
19049 2158 1
19088 2158 1
19099 2158 1
19111 2158 1
19140 2158 6
19153 2158 2
19155 2158 72
19167 2158 1
19172 2158 1
19176 2158 3
19185 2158 1
19196 2158 1
19217 2158 1
19227 2158 1
19253 2158 2
19254 2158 1
19279 2158 1
19292 2158 1
19352 2158 1
19357 2158 1
19395 2158 1
19421 2158 24
19519 2158 1
19586 2158 1
19591 2158 1
19599 2158 1
19620 2158 2
19641 2158 1
19643 2158 2
19644 2158 2
19670 2158 1
19749 2158 1
19798 2158 2
19801 2158 2
19802 2158 5
19828 2158 14
19878 2158 1
19886 2158 2
19920 2158 2
19972 2158 1
19991 2158 1
20064 2158 1
20096 2158 1
20150 2158 1
20156 2158 2
20251 2158 1
20354 2158 3
20363 2158 1
20394 2158 1
20395 2158 1
20398 2158 4
20451 2158 1
20543 2158 1
20591 2158 1
20619 2158 1
20638 2158 1
20749 2158 1
20762 2158 1
20769 2158 1
20777 2158 1
20809 2158 9
20827 2158 1
20851 2158 1
20869 2158 4
20874 2158 2
20881 2158 3
20906 2158 7
20933 2158 1
20939 2158 1
20978 2158 1
21020 2158 1
21054 2158 1
21070 2158 1
21083 2158 1
21101 2158 1
21115 2158 2
21196 2158 1
21215 2158 8
21256 2158 1
21276 2158 2
21307 2158 1
21327 2158 1
21329 2158 1
21364 2158 1
21377 2158 1
21412 2158 3
21415 2158 1
21437 2158 1
21441 2158 1
21447 2158 13
21450 2158 2
21537 2158 14
21539 2158 1
21544 2158 1
21548 2158 1
21549 2158 1
21590 2158 1
21615 2158 1
21624 2158 1
21650 2158 3
21710 2158 1
21863 2158 16
21866 2158 2
21947 2158 2
21954 2158 1
21977 2158 1
22008 2158 1
22010 2158 16
22021 2158 1
22039 2158 1
22041 2158 5
22060 2158 1
22179 2158 1
22262 2158 1
22379 2158 1
22494 2158 1
22531 2158 1
22550 2158 1
22566 2158 1
22589 2158 1
22647 2158 1
22652 2158 1
22740 2158 11
22744 2158 1
22790 2158 1
22795 2158 1
22799 2158 2
22805 2158 1
22823 2158 1
22861 2158 1
22883 2158 1
22921 2158 1
22945 2158 1
22973 2158 3
22987 2158 1
23058 2158 1
23081 2158 9
23129 2158 1
23207 2158 1
23223 2158 1
23324 2158 1
23378 2158 1
23385 2158 1
23666 2158 1
23747 2158 1
23761 2158 3
23791 2158 1
23795 2158 78
23821 2158 1
23847 2158 1
23855 2158 1
23882 2158 1
23960 2158 1
23974 2158 1
24006 2158 1
24029 2158 1
24050 2158 11
24088 2158 45
24171 2158 1
24176 2158 1
24215 2158 1
24252 2158 1
24283 2158 1
24373 2158 1
24393 2158 1
24598 2158 1
24651 2158 1
24660 2158 1
24674 2158 28
24705 2158 1
24758 2158 2
24784 2158 1
24804 2158 1
24811 2158 1
24818 2158 1
24872 2158 1
24893 2158 1
24927 2158 1
24978 2158 9
25041 2158 1
25049 2158 1
25144 2158 1
25148 2158 1
25168 2158 1
25186 2158 1
25192 2158 1
25199 2158 2
25242 2158 1
25251 2158 1
25468 2158 1
25487 2158 1
25562 2158 1
25574 2158 1
25582 2158 1
25589 2158 1
25637 2158 1
25645 2158 1
25680 2158 1
25893 2158 1
25909 2158 1
25911 2158 1
25914 2158 2
25978 2158 1
26014 2158 28
26057 2158 1
26109 2158 1
26138 2158 1
26177 2158 1
26185 2158 1
26186 2158 5
26188 2158 2
26214 2158 1
26227 2158 1
26250 2158 1
26286 2158 1
26294 2158 1
26339 2158 15
26341 2158 1
26586 2158 1
26655 2158 17
26684 2158 1
26825 2158 1
26897 2158 1
26901 2158 2
26913 2158 20
26926 2158 1
27031 2158 7
27048 2158 1
27090 2158 10
27091 2158 1
27345 2158 1
27397 2158 1
27400 2158 1
27415 2158 1
27418 2158 1
27450 2158 1
27495 2158 4
27513 2158 1
27519 2158 3
27557 2158 1
27617 2158 7
27628 2158 1
27651 2158 1
27657 2158 1
27682 2158 10
27685 2158 1
27706 2158 2
27724 2158 1
27733 2158 1
27761 2158 1
27817 2158 1
27827 2158 3
27835 2158 1
27884 2158 2
27898 2158 1
27958 2158 9
27960 2158 3
28014 2158 1
28026 2158 3
28071 2158 1
28075 2158 1
28141 2158 1
28145 2158 1
28309 2158 6
28467 2158 1
28489 2158 1
28542 2158 1
28613 2158 1
28635 2158 1
28644 2158 1
28661 2158 1
28663 2158 2
28702 2158 1
28759 2158 1
28833 2158 1
28856 2158 1
28868 2158 1
28887 2158 1
28894 2158 1
28913 2158 1
28924 2158 1
28934 2158 1
28986 2158 1
28994 2158 1
29031 2158 1
29052 2158 1
29064 2158 1
29119 2158 1
29167 2158 1
29176 2158 1
29180 2158 1
29266 2158 1
29272 2158 2
29303 2158 5
29349 2158 2
29440 2158 1
29445 2158 1
29450 2158 1
29461 2158 1
29463 2158 10
29475 2158 1
29477 2158 1
29506 2158 4
29533 2158 1
29558 2158 1
29568 2158 2
29620 2158 9
29634 2158 1
29734 2158 9
29784 2158 1
29789 2158 1
29795 2158 3
29819 2158 2
29883 2158 1
29915 2158 12
29937 2158 1
29949 2158 2
29953 2158 1
29978 2158 1
29982 2158 1
29983 2158 2
29987 2158 1
29989 2158 1
30011 2158 1
30037 2158 3
30042 2158 1
30071 2158 1
30082 2158 1
30084 2158 1
30105 2158 11
30126 2158 1
30136 2158 5
30170 2158 2
30248 2158 3
30339 2158 1
30379 2158 3
30399 2158 1
30442 2158 1
30493 2158 1
30527 2158 1
30540 2158 1
30566 2158 1
30567 2158 3
30570 2158 6
30636 2158 1
30656 2158 16
30659 2158 1
30789 2158 1
30798 2158 3
30800 2158 1
30838 2158 1
30872 2158 4
30885 2158 1
30895 2158 4
30912 2158 9
30934 2158 6
30958 2158 2
30970 2158 1
30971 2158 69
30972 2158 2
30976 2158 1
30982 2158 1
31076 2158 1
31169 2158 1
31178 2158 1
31183 2158 1
31189 2158 11
31258 2158 18
31399 2158 9
31421 2158 1
31494 2158 2
31556 2158 1
31561 2158 1
31563 2158 1
31611 2158 1
31617 2158 1
31666 2158 1
31709 2158 1
31754 2158 1
31787 2158 1
31811 2158 1
31856 2158 2
31864 2158 1
31908 2158 1
31950 2158 1
31965 2158 1
31971 2158 3
31984 2158 1
32023 2158 21
32033 2158 1
32038 2158 1
32067 2158 2
32106 2158 3
32145 2158 1
32234 2158 1
32350 2158 1
32399 2158 2
32443 2158 1
32459 2158 1
32523 2158 1
32527 2158 2
32596 2158 2
32682 2158 1
32696 2158 1
32697 2158 4
32698 2158 3
32699 2158 9
32700 2158 4
32703 2158 3
32705 2158 1
32706 2158 7
32707 2158 3
32709 2158 1
32722 2158 2
47 2159 1
58 2159 1
68 2159 1
167 2159 1
202 2159 2
372 2159 1
413 2159 1
443 2159 2
493 2159 13
518 2159 1
529 2159 1
557 2159 8
559 2159 8
575 2159 1
593 2159 1
595 2159 2
602 2159 1
608 2159 1
645 2159 2
688 2159 1
710 2159 1
743 2159 1
762 2159 1
771 2159 1
774 2159 1
820 2159 1
827 2159 1
838 2159 1
856 2159 1
860 2159 3
909 2159 10
925 2159 2
1030 2159 1
1110 2159 4
1314 2159 1
1363 2159 5
1547 2159 1
1595 2159 1
1633 2159 1
1720 2159 1
1723 2159 3
1724 2159 1
1728 2159 1
1735 2159 1
1737 2159 1
1824 2159 1
1832 2159 1
1842 2159 1
1843 2159 1
1858 2159 1
1863 2159 1
1871 2159 1
1901 2159 1
1903 2159 1
1963 2159 1
1965 2159 7
1990 2159 16
1992 2159 1
1996 2159 1
2011 2159 1
2031 2159 1
2042 2159 1
2078 2159 1
2082 2159 1
2148 2159 1
2163 2159 1
2171 2159 1
2193 2159 1
2198 2159 3
2208 2159 1
2215 2159 1
2278 2159 1
2301 2159 1
2440 2159 1
2453 2159 1
2493 2159 1
2546 2159 1
2550 2159 1
2655 2159 1
2718 2159 1
2760 2159 1
2771 2159 1
2885 2159 1
2922 2159 1
2943 2159 3
2991 2159 1
2999 2159 1
3040 2159 1
3060 2159 1
3206 2159 1
3250 2159 1
3256 2159 7
3295 2159 1
3309 2159 2
3326 2159 1
3402 2159 1
3476 2159 1
3498 2159 1
3507 2159 2
3520 2159 1
3567 2159 1
3634 2159 2
3658 2159 1
3668 2159 2
3762 2159 5
3874 2159 1
3897 2159 1
3902 2159 1
3980 2159 2
4028 2159 6
4040 2159 1
4041 2159 1
4047 2159 3
4050 2159 1
4081 2159 1
4123 2159 1
4172 2159 6
4226 2159 1
4254 2159 1
4303 2159 1
4335 2159 1
4360 2159 2
4431 2159 1
4490 2159 1
4493 2159 3
4668 2159 1
4728 2159 1
4768 2159 1
4860 2159 1
4892 2159 1
4916 2159 1
4921 2159 1
4959 2159 3
4979 2159 2
5046 2159 1
5069 2159 5
5090 2159 3
5092 2159 1
5093 2159 1
5135 2159 1
5140 2159 1
5175 2159 1
5183 2159 1
5188 2159 1
5238 2159 10
5318 2159 1
5358 2159 1
5383 2159 2
5426 2159 1
5500 2159 1
5522 2159 14
5562 2159 1
5595 2159 6
5617 2159 1
5635 2159 1
5680 2159 1
5694 2159 1
5699 2159 8
5702 2159 1
5705 2159 14
5773 2159 1
5809 2159 2
5814 2159 1
5831 2159 2
5873 2159 2
5916 2159 1
5923 2159 1
5944 2159 1
5948 2159 4
5958 2159 1
5965 2159 1
5969 2159 1
5972 2159 2
5982 2159 1
6216 2159 6
6307 2159 1
6348 2159 1
6452 2159 1
6455 2159 1
6465 2159 1
6491 2159 2
6532 2159 1
6660 2159 3
6687 2159 1
6723 2159 2
6859 2159 1
6938 2159 3
6986 2159 1
6992 2159 1
6997 2159 1
7076 2159 1
7114 2159 1
7130 2159 1
7135 2159 6
7189 2159 2
7214 2159 1
7224 2159 2
7227 2159 2
7356 2159 1
7399 2159 1
7461 2159 7
7468 2159 1
7729 2159 1
7747 2159 2
7788 2159 1
7877 2159 1
7891 2159 1
7892 2159 1
7906 2159 4
7945 2159 1
7950 2159 2
8130 2159 2
8219 2159 10
8242 2159 1
8245 2159 1
8304 2159 1
8509 2159 1
8542 2159 1
8672 2159 2
8764 2159 4
8803 2159 1
8813 2159 5
8819 2159 1
8859 2159 1
8887 2159 1
8890 2159 2
8943 2159 1
8962 2159 1
9051 2159 4
9145 2159 7
9486 2159 1
9500 2159 1
9516 2159 1
9517 2159 3
9522 2159 1
9560 2159 1
9598 2159 1
9608 2159 1
9623 2159 1
9635 2159 1
9642 2159 1
9678 2159 1
9799 2159 1
9800 2159 24
9825 2159 1
9862 2159 1
9897 2159 1
9954 2159 1
9972 2159 3
9987 2159 10
9993 2159 1
10040 2159 3
10062 2159 1
10076 2159 1
10090 2159 1
10092 2159 1
10125 2159 1
10152 2159 5
10195 2159 1
10283 2159 1
10294 2159 1
10315 2159 1
10381 2159 1
10409 2159 1
10441 2159 1
10450 2159 1
10532 2159 1
10535 2159 7
10539 2159 1
10548 2159 1
10552 2159 4
10556 2159 1
10562 2159 1
10567 2159 1
10593 2159 13
10595 2159 8
10608 2159 2
10642 2159 2
10672 2159 1
10678 2159 1
10680 2159 1
10692 2159 1
10693 2159 1
10701 2159 2
10710 2159 17
10720 2159 3
10740 2159 7
10756 2159 7
10769 2159 2
10791 2159 1
10863 2159 1
11083 2159 16
11176 2159 2
11251 2159 1
11268 2159 1
11270 2159 1
11297 2159 1
11309 2159 1
11336 2159 1
11361 2159 1
11388 2159 1
11402 2159 1
11448 2159 14
11513 2159 1
11517 2159 2
11551 2159 1
11586 2159 1
11591 2159 1
11651 2159 1
11790 2159 1
11852 2159 1
11888 2159 19
11939 2159 1
11941 2159 2
11944 2159 1
12017 2159 2
12039 2159 2
12049 2159 1
12084 2159 1
12171 2159 1
12201 2159 1
12205 2159 1
12222 2159 1
12231 2159 2
12232 2159 1
12312 2159 2
12392 2159 1
12489 2159 1
12527 2159 1
12528 2159 1
12557 2159 1
12564 2159 1
12581 2159 1
12582 2159 4
12591 2159 1
12597 2159 1
12608 2159 1
12670 2159 1
12683 2159 1
12686 2159 2
12811 2159 1
12838 2159 1
12890 2159 1
12945 2159 1
13009 2159 1
13051 2159 1
13126 2159 2
13131 2159 1
13149 2159 1
13204 2159 1
13237 2159 2
13241 2159 1
13303 2159 57
13363 2159 1
13383 2159 1
13463 2159 1
13508 2159 2
13511 2159 1
13529 2159 1
13532 2159 1
13551 2159 1
13676 2159 1
13705 2159 1
13712 2159 1
13721 2159 1
13732 2159 51
13772 2159 1
13784 2159 1
13828 2159 5
13902 2159 1
13970 2159 1
14023 2159 1
14054 2159 1
14219 2159 1
14248 2159 36
14250 2159 1
14421 2159 1
14525 2159 1
14528 2159 1
14583 2159 1
14689 2159 1
14768 2159 1
14814 2159 1
14829 2159 3
14856 2159 1
14915 2159 1
14971 2159 5
15060 2159 1
15106 2159 1
15180 2159 8
15198 2159 1
15212 2159 5
15347 2159 1
15400 2159 1
15475 2159 1
15517 2159 1
15542 2159 2
15571 2159 1
15573 2159 1
15616 2159 2
15746 2159 21
15846 2159 1
15890 2159 1
15894 2159 1
15903 2159 1
15914 2159 1
16085 2159 1
16089 2159 2
16141 2159 1
16177 2159 2
16178 2159 1
16286 2159 1
16421 2159 1
16433 2159 1
16472 2159 1
16477 2159 1
16530 2159 2
16539 2159 3
16541 2159 1
16545 2159 2
16568 2159 9
16575 2159 1
16597 2159 1
16615 2159 1
16664 2159 1
16692 2159 1
16714 2159 8
16735 2159 1
16805 2159 1
16807 2159 1
16813 2159 1
16835 2159 1
17015 2159 1
17040 2159 2
17125 2159 2
17211 2159 1
17362 2159 1
17450 2159 1
17465 2159 1
17471 2159 1
17508 2159 1
17551 2159 5
17559 2159 1
17580 2159 1
17624 2159 1
17677 2159 1
17749 2159 1
17795 2159 1
17803 2159 1
17913 2159 2
17990 2159 1
18019 2159 1
18025 2159 1
18113 2159 1
18147 2159 3
18186 2159 15
18225 2159 1
18239 2159 1
18270 2159 1
18402 2159 1
18412 2159 8
18429 2159 1
18500 2159 1
18502 2159 10
18527 2159 3
18764 2159 1
18779 2159 1
18781 2159 1
18878 2159 1
18910 2159 1
18966 2159 1
18974 2159 2
18979 2159 1
18992 2159 1
18999 2159 6
19017 2159 1
19031 2159 1
19039 2159 1
19045 2159 1
19098 2159 1
19099 2159 1
19123 2159 1
19127 2159 2
19140 2159 5
19155 2159 106
19167 2159 3
19176 2159 5
19180 2159 2
19182 2159 1
19185 2159 1
19210 2159 1
19248 2159 1
19253 2159 3
19264 2159 1
19267 2159 1
19352 2159 1
19369 2159 1
19389 2159 2
19395 2159 1
19421 2159 17
19505 2159 1
19539 2159 1
19595 2159 1
19793 2159 1
19801 2159 1
19802 2159 4
19806 2159 2
19828 2159 7
19886 2159 5
20005 2159 1
20040 2159 1
20101 2159 1
20156 2159 3
20172 2159 2
20174 2159 1
20185 2159 2
20187 2159 1
20213 2159 1
20238 2159 1
20251 2159 1
20270 2159 1
20279 2159 1
20354 2159 4
20363 2159 1
20398 2159 1
20543 2159 1
20640 2159 1
20688 2159 1
20692 2159 1
20762 2159 3
20769 2159 1
20778 2159 2
20809 2159 3
20857 2159 1
20869 2159 5
20876 2159 1
20881 2159 2
20893 2159 1
20904 2159 2
20906 2159 3
20933 2159 1
20944 2159 1
20997 2159 1
21037 2159 1
21043 2159 2
21054 2159 1
21056 2159 1
21142 2159 1
21223 2159 1
21231 2159 1
21276 2159 1
21307 2159 1
21337 2159 1
21377 2159 1
21379 2159 1
21381 2159 1
21403 2159 1
21412 2159 2
21441 2159 1
21442 2159 1
21447 2159 8
21453 2159 1
21537 2159 4
21539 2159 1
21544 2159 1
21549 2159 1
21553 2159 1
21612 2159 1
21615 2159 1
21650 2159 3
21710 2159 2
21755 2159 1
21766 2159 1
21802 2159 1
21812 2159 1
21863 2159 18
21866 2159 3
21867 2159 1
21869 2159 1
21873 2159 1
21899 2159 1
21901 2159 1
21960 2159 1
21969 2159 1
21987 2159 2
22010 2159 7
22012 2159 1
22041 2159 6
22152 2159 1
22235 2159 1
22262 2159 1
22344 2159 1
22456 2159 2
22474 2159 1
22489 2159 1
22531 2159 2
22550 2159 2
22556 2159 1
22589 2159 1
22644 2159 1
22647 2159 1
22649 2159 3
22658 2159 1
22728 2159 1
22740 2159 8
22744 2159 3
22752 2159 1
22762 2159 1
22795 2159 1
22820 2159 1
22836 2159 1
22862 2159 2
22883 2159 1
22922 2159 1
22958 2159 1
22973 2159 1
22976 2159 1
22987 2159 3
23006 2159 1
23081 2159 3
23124 2159 1
23207 2159 3
23284 2159 1
23301 2159 2
23324 2159 1
23336 2159 2
23378 2159 3
23383 2159 1
23385 2159 4
23404 2159 1
23555 2159 1
23666 2159 3
23749 2159 1
23776 2159 2
23779 2159 4
23795 2159 88
23847 2159 1
23884 2159 1
23888 2159 1
23944 2159 1
23992 2159 1
24008 2159 2
24036 2159 1
24050 2159 3
24088 2159 16
24188 2159 1
24209 2159 1
24252 2159 2
24258 2159 1
24373 2159 2
24416 2159 1
24561 2159 1
24580 2159 1
24590 2159 1
24637 2159 1
24674 2159 29
24705 2159 1
24732 2159 1
24758 2159 14
24804 2159 1
24887 2159 1
24978 2159 11
24982 2159 1
25001 2159 1
25021 2159 1
25127 2159 1
25153 2159 1
25184 2159 1
25191 2159 1
25192 2159 1
25199 2159 2
25232 2159 1
25259 2159 1
25291 2159 1
25562 2159 1
25586 2159 1
25628 2159 1
25630 2159 2
25793 2159 1
25839 2159 1
25877 2159 1
25893 2159 1
25914 2159 5
25975 2159 3
25988 2159 5
25991 2159 1
26014 2159 28
26024 2159 1
26057 2159 1
26075 2159 1
26140 2159 1
26155 2159 1
26184 2159 1
26186 2159 6
26211 2159 1
26216 2159 1
26238 2159 1
26279 2159 1
26281 2159 1
26286 2159 1
26319 2159 2
26339 2159 7
26352 2159 1
26405 2159 1
26449 2159 1
26455 2159 3
26472 2159 2
26634 2159 1
26655 2159 7
26681 2159 1
26729 2159 2
26743 2159 1
26787 2159 1
26806 2159 1
26825 2159 19
26872 2159 1
26901 2159 1
26913 2159 13
26938 2159 1
27031 2159 9
27048 2159 1
27063 2159 1
27078 2159 3
27090 2159 5
27156 2159 1
27202 2159 1
27352 2159 1
27415 2159 1
27495 2159 2
27515 2159 1
27519 2159 3
27557 2159 1
27617 2159 3
27628 2159 1
27639 2159 1
27656 2159 1
27659 2159 1
27662 2159 2
27666 2159 1
27682 2159 6
27685 2159 1
27724 2159 1
27733 2159 1
27753 2159 2
27761 2159 2
27817 2159 1
27848 2159 2
27852 2159 2
27910 2159 1
27948 2159 1
27958 2159 4
27960 2159 1
28026 2159 1
28236 2159 1
28294 2159 1
28309 2159 7
28609 2159 1
28656 2159 1
28833 2159 5
28866 2159 1
28944 2159 1
28962 2159 1
28984 2159 1
29002 2159 1
29073 2159 5
29266 2159 1
29271 2159 2
29299 2159 1
29303 2159 2
29349 2159 3
29383 2159 3
29406 2159 1
29440 2159 2
29445 2159 2
29452 2159 1
29454 2159 1
29455 2159 2
29459 2159 1
29463 2159 6
29477 2159 1
29502 2159 1
29506 2159 3
29563 2159 1
29568 2159 2
29572 2159 1
29579 2159 1
29603 2159 1
29618 2159 1
29620 2159 4
29634 2159 1
29652 2159 1
29734 2159 3
29741 2159 1
29784 2159 1
29811 2159 1
29823 2159 1
29900 2159 1
29915 2159 9
29932 2159 1
29949 2159 1
29978 2159 1
29984 2159 1
30031 2159 1
30075 2159 1
30082 2159 1
30105 2159 7
30136 2159 3
30147 2159 2
30248 2159 2
30281 2159 1
30343 2159 1
30346 2159 1
30379 2159 2
30406 2159 2
30411 2159 1
30414 2159 1
30429 2159 1
30443 2159 1
30517 2159 2
30527 2159 1
30529 2159 2
30537 2159 2
30562 2159 1
30567 2159 2
30570 2159 8
30576 2159 1
30613 2159 1
30630 2159 1
30656 2159 17
30659 2159 1
30667 2159 1
30772 2159 1
30792 2159 1
30838 2159 1
30872 2159 1
30895 2159 2
30912 2159 7
30927 2159 1
30932 2159 1
30934 2159 12
30958 2159 1
30971 2159 25
30972 2159 4
31076 2159 12
31178 2159 1
31180 2159 1
31183 2159 1
31189 2159 5
31245 2159 1
31258 2159 12
31315 2159 1
31399 2159 38
31421 2159 2
31471 2159 1
31561 2159 1
31707 2159 1
31709 2159 1
31797 2159 1
31888 2159 1
31950 2159 1
31971 2159 1
32009 2159 1
32017 2159 3
32023 2159 16
32061 2159 1
32065 2159 1
32067 2159 1
32216 2159 1
32323 2159 1
32350 2159 1
32496 2159 1
32582 2159 1
32596 2159 1
32613 2159 1
32644 2159 1
32646 2159 1
32696 2159 1
32697 2159 7
32698 2159 1
32699 2159 10
32700 2159 2
32702 2159 2
32703 2159 8
32706 2159 4
32708 2159 1
32709 2159 5
43 2160 5
58 2160 1
68 2160 2
69 2160 1
82 2160 1
106 2160 1
114 2160 1
167 2160 3
183 2160 1
184 2160 1
197 2160 1
202 2160 1
208 2160 1
235 2160 1
264 2160 1
277 2160 1
317 2160 1
327 2160 1
339 2160 1
393 2160 1
413 2160 1
440 2160 2
441 2160 1
465 2160 1
493 2160 57
499 2160 1
525 2160 1
557 2160 13
559 2160 14
575 2160 1
589 2160 1
593 2160 2
595 2160 1
611 2160 1
645 2160 4
672 2160 4
685 2160 1
687 2160 1
689 2160 3
724 2160 1
736 2160 2
761 2160 1
787 2160 2
800 2160 1
827 2160 1
860 2160 5
909 2160 9
925 2160 2
926 2160 2
942 2160 1
953 2160 1
1030 2160 1
1058 2160 3
1110 2160 1
1266 2160 1
1287 2160 1
1320 2160 1
1330 2160 1
1363 2160 9
1455 2160 1
1499 2160 1
1555 2160 1
1562 2160 1
1563 2160 6
1565 2160 1
1595 2160 1
1720 2160 2
1723 2160 1
1724 2160 1
1728 2160 1
1803 2160 1
1822 2160 1
1842 2160 2
1846 2160 7
1862 2160 2
1868 2160 1
1877 2160 2
1901 2160 6
1903 2160 26
1956 2160 2
1957 2160 4
1958 2160 6
1963 2160 17
1965 2160 14
1987 2160 2
1990 2160 17
1992 2160 1
1996 2160 1
2011 2160 1
2018 2160 1
2071 2160 1
2149 2160 1
2171 2160 1
2185 2160 1
2189 2160 2
2198 2160 3
2215 2160 2
2225 2160 12
2256 2160 1
2277 2160 1
2280 2160 1
2303 2160 3
2374 2160 1
2385 2160 1
2392 2160 1
2399 2160 1
2482 2160 1
2483 2160 1
2485 2160 4
2544 2160 1
2600 2160 1
2622 2160 1
2627 2160 1
2630 2160 1
2644 2160 1
2653 2160 1
2713 2160 1
2718 2160 1
2791 2160 2
2877 2160 1
2879 2160 1
2916 2160 2
2960 2160 1
3001 2160 1
3040 2160 2
3048 2160 1
3086 2160 1
3134 2160 1
3207 2160 1
3247 2160 1
3256 2160 7
3336 2160 1
3383 2160 1
3476 2160 2
3498 2160 1
3507 2160 1
3530 2160 1
3536 2160 1
3559 2160 1
3632 2160 1
3634 2160 1
3668 2160 2
3699 2160 2
3714 2160 3
3746 2160 1
3762 2160 10
3838 2160 1
3878 2160 1
3897 2160 4
3943 2160 1
3949 2160 1
3957 2160 1
4026 2160 1
4028 2160 32
4036 2160 1
4041 2160 2
4042 2160 1
4045 2160 1
4102 2160 1
4106 2160 1
4131 2160 1
4172 2160 8
4175 2160 1
4254 2160 1
4335 2160 1
4344 2160 2
4360 2160 2
4435 2160 1
4450 2160 1
4493 2160 4
4535 2160 1
4565 2160 1
4577 2160 1
4602 2160 1
4664 2160 2
4668 2160 1
4716 2160 1
4728 2160 3
4772 2160 1
4854 2160 1
4863 2160 1
4895 2160 1
4897 2160 1
4929 2160 1
4959 2160 2
4979 2160 5
5069 2160 4
5090 2160 7
5099 2160 1
5127 2160 1
5128 2160 1
5140 2160 1
5182 2160 1
5183 2160 1
5199 2160 1
5215 2160 1
5238 2160 11
5473 2160 1
5475 2160 1
5481 2160 1
5488 2160 2
5522 2160 30
5549 2160 2
5579 2160 1
5593 2160 1
5595 2160 6
5636 2160 1
5637 2160 1
5679 2160 1
5699 2160 2
5702 2160 1
5705 2160 14
5714 2160 1
5872 2160 1
5873 2160 6
5902 2160 1
5916 2160 1
5931 2160 1
5948 2160 14
5951 2160 1
5955 2160 1
5972 2160 1
5986 2160 3
6020 2160 1
6034 2160 1
6093 2160 2
6101 2160 1
6216 2160 7
6269 2160 1
6276 2160 2
6296 2160 1
6354 2160 1
6366 2160 1
6439 2160 1
6440 2160 1
6452 2160 2
6616 2160 1
6660 2160 1
6662 2160 1
6723 2160 1
6739 2160 1
6888 2160 1
6889 2160 1
6969 2160 1
6986 2160 1
7135 2160 6
7150 2160 1
7181 2160 1
7189 2160 1
7203 2160 1
7214 2160 1
7223 2160 1
7245 2160 1
7269 2160 1
7340 2160 1
7461 2160 7
7568 2160 1
7728 2160 1
7747 2160 1
7789 2160 3
7835 2160 1
7892 2160 1
7906 2160 3
7950 2160 14
7955 2160 1
8177 2160 1
8219 2160 9
8239 2160 1
8509 2160 1
8543 2160 1
8658 2160 1
8813 2160 4
8963 2160 1
9008 2160 2
9051 2160 3
9102 2160 1
9122 2160 1
9145 2160 14
9171 2160 2
9329 2160 2
9465 2160 1
9486 2160 1
9517 2160 1
9543 2160 3
9557 2160 1
9607 2160 1
9623 2160 1
9630 2160 1
9715 2160 1
9723 2160 1
9792 2160 1
9798 2160 2
9799 2160 12
9800 2160 18
9897 2160 1
9954 2160 1
9972 2160 2
9987 2160 11
9993 2160 5
10040 2160 1
10041 2160 1
10060 2160 1
10061 2160 1
10090 2160 1
10125 2160 1
10152 2160 11
10193 2160 2
10195 2160 1
10235 2160 1
10243 2160 1
10281 2160 1
10294 2160 1
10532 2160 1
10535 2160 5
10546 2160 1
10552 2160 7
10562 2160 1
10568 2160 1
10593 2160 5
10595 2160 8
10609 2160 5
10611 2160 15
10618 2160 1
10631 2160 5
10642 2160 2
10643 2160 1
10672 2160 1
10678 2160 13
10679 2160 3
10680 2160 6
10689 2160 1
10690 2160 1
10691 2160 1
10692 2160 1
10693 2160 1
10696 2160 6
10700 2160 9
10701 2160 6
10710 2160 20
10740 2160 7
10745 2160 1
10756 2160 13
10790 2160 1
10838 2160 1
10851 2160 1
10865 2160 1
10868 2160 1
10912 2160 1
11040 2160 1
11083 2160 16
11092 2160 1
11098 2160 1
11108 2160 1
11176 2160 2
11224 2160 1
11278 2160 1
11347 2160 1
11376 2160 1
11448 2160 22
11473 2160 1
11552 2160 2
11553 2160 1
11582 2160 2
11594 2160 1
11681 2160 1
11685 2160 1
11689 2160 1
11734 2160 5
11852 2160 1
11856 2160 1
11888 2160 33
11903 2160 3
11918 2160 1
11950 2160 2
12017 2160 3
12049 2160 1
12059 2160 1
12093 2160 1
12126 2160 1
12127 2160 1
12151 2160 1
12160 2160 1
12200 2160 1
12215 2160 1
12231 2160 2
12299 2160 1
12306 2160 1
12312 2160 1
12404 2160 1
12581 2160 1
12582 2160 5
12619 2160 1
12647 2160 1
12665 2160 2
12669 2160 1
12670 2160 2
12781 2160 1
12866 2160 1
12870 2160 1
12969 2160 1
13024 2160 1
13051 2160 2
13059 2160 1
13126 2160 1
13127 2160 2
13130 2160 1
13132 2160 1
13212 2160 1
13237 2160 2
13249 2160 2
13303 2160 55
13322 2160 1
13332 2160 1
13334 2160 1
13369 2160 1
13383 2160 11
13387 2160 1
13436 2160 4
13457 2160 2
13509 2160 5
13532 2160 1
13557 2160 1
13657 2160 1
13669 2160 1
13732 2160 18
13769 2160 2
13772 2160 3
13784 2160 1
13828 2160 3
13831 2160 1
13944 2160 1
13963 2160 2
13969 2160 1
13971 2160 1
13987 2160 2
14061 2160 1
14098 2160 1
14167 2160 1
14171 2160 1
14225 2160 1
14230 2160 1
14248 2160 47
14251 2160 1
14252 2160 1
14255 2160 1
14264 2160 1
14271 2160 1
14489 2160 1
14502 2160 1
14523 2160 1
14641 2160 1
14681 2160 1
14769 2160 2
14816 2160 1
14827 2160 1
14829 2160 5
14971 2160 14
15079 2160 1
15167 2160 1
15180 2160 7
15185 2160 1
15212 2160 3
15213 2160 1
15218 2160 1
15250 2160 1
15271 2160 4
15302 2160 1
15303 2160 1
15304 2160 1
15354 2160 1
15377 2160 1
15440 2160 3
15517 2160 3
15518 2160 1
15542 2160 5
15595 2160 1
15616 2160 6
15631 2160 2
15746 2160 53
15821 2160 1
15827 2160 1
15912 2160 1
15914 2160 1
15933 2160 1
16085 2160 1
16089 2160 2
16140 2160 1
16218 2160 3
16288 2160 1
16318 2160 1
16362 2160 1
16411 2160 1
16423 2160 1
16433 2160 1
16436 2160 1
16522 2160 1
16539 2160 7
16568 2160 10
16587 2160 1
16597 2160 1
16617 2160 1
16622 2160 1
16663 2160 1
16664 2160 1
16684 2160 2
16714 2160 9
16745 2160 12
16805 2160 1
16807 2160 2
16835 2160 1
16894 2160 1
16902 2160 1
16943 2160 1
16978 2160 1
17040 2160 10
17079 2160 1
17157 2160 1
17219 2160 1
17230 2160 1
17359 2160 1
17362 2160 1
17424 2160 3
17464 2160 2
17465 2160 12
17471 2160 1
17507 2160 1
17551 2160 7
17598 2160 1
17654 2160 1
17677 2160 1
17721 2160 1
17772 2160 1
17803 2160 3
17845 2160 1
17849 2160 1
17857 2160 1
17862 2160 1
17867 2160 1
17872 2160 1
17935 2160 1
17984 2160 1
17985 2160 4
17990 2160 2
17994 2160 1
17995 2160 1
18032 2160 1
18068 2160 1
18081 2160 1
18086 2160 1
18140 2160 1
18145 2160 3
18149 2160 3
18157 2160 1
18161 2160 4
18167 2160 1
18170 2160 1
18186 2160 9
18191 2160 1
18225 2160 2
18270 2160 31
18402 2160 1
18412 2160 12
18502 2160 6
18527 2160 1
18591 2160 1
18631 2160 1
18773 2160 7
18778 2160 1
18859 2160 1
18870 2160 1
18878 2160 1
18881 2160 1
18927 2160 1
18965 2160 1
18992 2160 1
18998 2160 1
18999 2160 90
19066 2160 1
19073 2160 1
19082 2160 1
19098 2160 1
19102 2160 1
19135 2160 1
19140 2160 7
19153 2160 2
19155 2160 43
19162 2160 1
19164 2160 1
19165 2160 1
19176 2160 15
19182 2160 2
19188 2160 2
19210 2160 1
19251 2160 1
19260 2160 1
19262 2160 1
19264 2160 6
19275 2160 1
19278 2160 2
19292 2160 1
19389 2160 1
19395 2160 2
19403 2160 1
19421 2160 16
19512 2160 1
19586 2160 1
19620 2160 1
19644 2160 1
19777 2160 1
19798 2160 1
19806 2160 3
19828 2160 12
19837 2160 1
19865 2160 1
19886 2160 2
19920 2160 1
20009 2160 1
20039 2160 1
20124 2160 1
20153 2160 1
20156 2160 3
20172 2160 1
20180 2160 1
20196 2160 1
20217 2160 1
20265 2160 1
20354 2160 6
20363 2160 2
20569 2160 1
20612 2160 1
20625 2160 1
20639 2160 2
20655 2160 1
20690 2160 3
20706 2160 1
20762 2160 6
20770 2160 1
20778 2160 5
20809 2160 7
20815 2160 1
20819 2160 1
20850 2160 1
20869 2160 2
20872 2160 1
20874 2160 1
20881 2160 9
20906 2160 8
21054 2160 34
21118 2160 1
21142 2160 1
21188 2160 1
21197 2160 1
21215 2160 3
21230 2160 1
21244 2160 2
21256 2160 1
21287 2160 1
21327 2160 1
21377 2160 4
21381 2160 1
21412 2160 3
21417 2160 1
21429 2160 1
21447 2160 17
21450 2160 1
21453 2160 1
21465 2160 1
21503 2160 2
21513 2160 1
21537 2160 4
21544 2160 1
21549 2160 3
21580 2160 1
21586 2160 1
21612 2160 1
21615 2160 1
21627 2160 1
21647 2160 1
21650 2160 4
21710 2160 1
21807 2160 2
21848 2160 1
21863 2160 16
21869 2160 1
21873 2160 1
21963 2160 1
21972 2160 1
22010 2160 15
22011 2160 1
22024 2160 5
22030 2160 1
22041 2160 1
22044 2160 1
22049 2160 1
22059 2160 1
22152 2160 1
22307 2160 3
22321 2160 1
22327 2160 2
22357 2160 1
22455 2160 1
22496 2160 1
22550 2160 4
22553 2160 1
22564 2160 1
22579 2160 1
22650 2160 1
22658 2160 1
22740 2160 4
22744 2160 2
22755 2160 1
22782 2160 1
22795 2160 1
22822 2160 1
22827 2160 1
22917 2160 1
22964 2160 1
22973 2160 3
22987 2160 9
23013 2160 1
23057 2160 9
23081 2160 4
23119 2160 1
23264 2160 1
23304 2160 2
23307 2160 1
23336 2160 1
23345 2160 1
23378 2160 1
23385 2160 1
23424 2160 2
23467 2160 2
23607 2160 1
23610 2160 1
23666 2160 1
23779 2160 3
23795 2160 46
23911 2160 1
23960 2160 3
23992 2160 1
23998 2160 1
24014 2160 1
24035 2160 1
24050 2160 3
24058 2160 1
24088 2160 55
24095 2160 1
24176 2160 1
24245 2160 1
24253 2160 2
24258 2160 1
24262 2160 1
24268 2160 1
24288 2160 1
24342 2160 2
24406 2160 2
24422 2160 1
24561 2160 1
24595 2160 1
24634 2160 1
24674 2160 21
24732 2160 1
24735 2160 1
24887 2160 2
24888 2160 1
24893 2160 1
24978 2160 11
25036 2160 1
25135 2160 1
25137 2160 1
25162 2160 1
25184 2160 1
25191 2160 1
25194 2160 1
25199 2160 4
25265 2160 1
25268 2160 2
25466 2160 4
25610 2160 1
25622 2160 1
25636 2160 1
25637 2160 1
25772 2160 2
25795 2160 2
25871 2160 1
25893 2160 11
25899 2160 1
25914 2160 4
25947 2160 1
25954 2160 1
25975 2160 12
25982 2160 1
25991 2160 1
26008 2160 1
26014 2160 24
26070 2160 1
26151 2160 1
26169 2160 2
26184 2160 1
26186 2160 16
26188 2160 2
26204 2160 2
26244 2160 1
26245 2160 2
26250 2160 4
26270 2160 1
26286 2160 3
26287 2160 2
26308 2160 1
26319 2160 1
26339 2160 16
26341 2160 1
26365 2160 1
26455 2160 1
26492 2160 1
26583 2160 1
26654 2160 1
26655 2160 8
26692 2160 1
26731 2160 1
26870 2160 1
26882 2160 1
26897 2160 1
26901 2160 4
26913 2160 21
26968 2160 1
27031 2160 8
27048 2160 1
27056 2160 1
27081 2160 1
27090 2160 3
27141 2160 1
27272 2160 1
27287 2160 1
27309 2160 1
27352 2160 1
27397 2160 1
27437 2160 1
27443 2160 1
27513 2160 1
27519 2160 1
27543 2160 1
27617 2160 4
27628 2160 1
27639 2160 2
27640 2160 2
27643 2160 1
27653 2160 1
27657 2160 2
27659 2160 1
27660 2160 1
27663 2160 1
27682 2160 10
27724 2160 1
27733 2160 1
27742 2160 1
27745 2160 2
27827 2160 8
27891 2160 1
27960 2160 3
27982 2160 1
28049 2160 1
28076 2160 1
28112 2160 1
28117 2160 1
28209 2160 1
28231 2160 1
28274 2160 1
28309 2160 8
28524 2160 1
28573 2160 1
28593 2160 1
28614 2160 2
28633 2160 2
28659 2160 1
28773 2160 1
28818 2160 17
28868 2160 1
28882 2160 1
28924 2160 1
28929 2160 1
28940 2160 1
28943 2160 1
28966 2160 1
28984 2160 1
28990 2160 1
29027 2160 4
29073 2160 1
29087 2160 1
29161 2160 2
29176 2160 2
29177 2160 1
29223 2160 1
29227 2160 1
29269 2160 1
29271 2160 4
29294 2160 3
29303 2160 3
29349 2160 2
29383 2160 2
29429 2160 4
29443 2160 1
29444 2160 1
29445 2160 2
29450 2160 2
29459 2160 1
29463 2160 9
29477 2160 3
29503 2160 1
29506 2160 11
29568 2160 3
29586 2160 1
29603 2160 1
29620 2160 5
29634 2160 1
29660 2160 1
29695 2160 1
29698 2160 1
29706 2160 1
29734 2160 8
29738 2160 1
29739 2160 1
29744 2160 1
29782 2160 1
29799 2160 1
29802 2160 1
29813 2160 1
29814 2160 1
29842 2160 1
29910 2160 1
29915 2160 1
29922 2160 1
29929 2160 1
29943 2160 2
29946 2160 1
29949 2160 1
29964 2160 1
29969 2160 1
29978 2160 1
29983 2160 1
29989 2160 1
30006 2160 1
30029 2160 1
30033 2160 1
30037 2160 3
30043 2160 1
30074 2160 1
30084 2160 2
30093 2160 2
30096 2160 1
30105 2160 16
30115 2160 5
30122 2160 1
30125 2160 2
30136 2160 13
30170 2160 1
30276 2160 1
30282 2160 1
30313 2160 3
30317 2160 1
30350 2160 1
30379 2160 1
30406 2160 1
30428 2160 1
30429 2160 2
30430 2160 19
30508 2160 1
30522 2160 1
30529 2160 2
30546 2160 1
30562 2160 2
30567 2160 9
30570 2160 8
30629 2160 1
30630 2160 1
30656 2160 18
30664 2160 2
30712 2160 1
30789 2160 1
30792 2160 1
30798 2160 1
30840 2160 1
30849 2160 2
30855 2160 1
30895 2160 5
30912 2160 8
30927 2160 2
30929 2160 2
30932 2160 1
30934 2160 107
30958 2160 2
30971 2160 33
30972 2160 8
30974 2160 2
30981 2160 1
30984 2160 2
31002 2160 1
31004 2160 1
31025 2160 1
31096 2160 2
31169 2160 3
31189 2160 10
31195 2160 13
31197 2160 1
31258 2160 15
31275 2160 1
31276 2160 1
31399 2160 8
31421 2160 2
31541 2160 1
31556 2160 1
31563 2160 1
31591 2160 1
31603 2160 1
31646 2160 1
31662 2160 1
31704 2160 1
31709 2160 2
31811 2160 1
31886 2160 1
31888 2160 1
31927 2160 1
31942 2160 1
31950 2160 1
31955 2160 2
31959 2160 7
31964 2160 8
32009 2160 1
32011 2160 4
32012 2160 1
32023 2160 10
32030 2160 1
32045 2160 2
32048 2160 1
32084 2160 1
32091 2160 1
32121 2160 2
32204 2160 2
32216 2160 6
32217 2160 1
32225 2160 1
32396 2160 1
32399 2160 1
32401 2160 1
32417 2160 1
32438 2160 1
32439 2160 1
32495 2160 1
32577 2160 1
32582 2160 1
32596 2160 3
32646 2160 3
32697 2160 6
32698 2160 4
32699 2160 16
32700 2160 21
32702 2160 4
32703 2160 6
32704 2160 1
32706 2160 10
32707 2160 1
32709 2160 6
41 2161 1
211 2161 1
215 2161 1
234 2161 1
379 2161 1
413 2161 1
416 2161 1
447 2161 1
493 2161 19
526 2161 1
559 2161 5
584 2161 1
608 2161 2
611 2161 1
644 2161 1
645 2161 3
685 2161 1
724 2161 1
743 2161 1
755 2161 1
801 2161 1
821 2161 1
860 2161 1
909 2161 6
930 2161 1
942 2161 1
952 2161 1
1021 2161 1
1024 2161 1
1110 2161 3
1259 2161 1
1265 2161 1
1314 2161 1
1327 2161 1
1363 2161 9
1387 2161 1
1494 2161 1
1547 2161 1
1551 2161 1
1554 2161 1
1556 2161 1
1581 2161 1
1723 2161 2
1843 2161 1
1846 2161 1
1858 2161 1
1873 2161 1
1901 2161 2
1990 2161 25
2122 2161 1
2147 2161 2
2171 2161 3
2179 2161 1
2240 2161 1
2334 2161 2
2364 2161 1
2379 2161 1
2392 2161 1
2577 2161 1
2643 2161 1
2698 2161 1
2737 2161 1
2760 2161 2
2771 2161 1
2800 2161 1
2894 2161 1
2941 2161 2
3042 2161 1
3044 2161 1
3247 2161 1
3256 2161 6
3507 2161 2
3559 2161 1
3634 2161 1
3676 2161 1
3707 2161 1
3759 2161 1
3762 2161 24
3777 2161 1
3802 2161 1
3815 2161 2
3820 2161 1
3828 2161 1
3897 2161 1
4028 2161 8
4040 2161 1
4042 2161 1
4054 2161 1
4108 2161 1
4131 2161 1
4155 2161 1
4156 2161 1
4172 2161 4
4176 2161 1
4292 2161 1
4335 2161 1
4360 2161 3
4400 2161 2
4493 2161 8
4669 2161 1
4690 2161 1
4712 2161 1
4879 2161 1
4881 2161 1
4959 2161 1
4979 2161 3
5069 2161 1
5234 2161 1
5238 2161 3
5423 2161 1
5466 2161 1
5518 2161 1
5522 2161 25
5563 2161 1
5591 2161 1
5593 2161 1
5595 2161 15
5686 2161 1
5699 2161 12
5705 2161 4
5809 2161 1
5858 2161 2
5872 2161 1
5916 2161 1
5948 2161 9
5972 2161 1
6016 2161 1
6059 2161 1
6085 2161 1
6091 2161 1
6216 2161 4
6236 2161 1
6277 2161 1
6344 2161 1
6373 2161 1
6376 2161 1
6395 2161 1
6465 2161 2
6742 2161 1
6817 2161 1
6938 2161 2
6986 2161 1
7135 2161 6
7395 2161 1
7461 2161 8
7587 2161 1
7826 2161 1
7906 2161 1
7950 2161 9
7957 2161 1
8016 2161 1
8017 2161 1
8147 2161 1
8177 2161 1
8219 2161 13
8239 2161 1
8309 2161 1
8358 2161 1
8370 2161 1
8509 2161 1
8813 2161 7
9051 2161 3
9067 2161 1
9087 2161 1
9092 2161 1
9102 2161 1
9145 2161 6
9244 2161 1
9306 2161 1
9383 2161 1
9465 2161 4
9531 2161 1
9597 2161 1
9598 2161 1
9642 2161 1
9723 2161 1
9786 2161 1
9799 2161 22
9800 2161 10
9972 2161 1
9987 2161 5
10060 2161 1
10076 2161 1
10152 2161 6
10164 2161 1
10193 2161 2
10260 2161 1
10313 2161 1
10322 2161 2
10532 2161 1
10535 2161 5
10552 2161 1
10566 2161 1
10593 2161 7
10595 2161 2
10608 2161 2
10613 2161 1
10678 2161 24
10679 2161 2
10680 2161 8
10681 2161 3
10682 2161 4
10685 2161 2
10691 2161 1
10694 2161 1
10696 2161 1
10700 2161 5
10701 2161 4
10710 2161 7
10730 2161 1
10736 2161 1
10740 2161 6
10756 2161 9
10780 2161 2
10804 2161 1
10851 2161 1
10868 2161 1
10873 2161 2
10874 2161 2
10895 2161 1
10997 2161 1
11042 2161 1
11083 2161 10
11092 2161 1
11176 2161 1
11185 2161 1
11206 2161 2
11224 2161 1
11278 2161 1
11347 2161 1
11437 2161 1
11448 2161 15
11494 2161 1
11499 2161 1
11512 2161 1
11668 2161 1
11684 2161 1
11888 2161 5
12009 2161 1
12017 2161 3
12151 2161 1
12200 2161 1
12205 2161 1
12231 2161 1
12232 2161 1
12312 2161 1
12343 2161 2
12363 2161 2
12480 2161 1
12583 2161 1
12635 2161 1
12724 2161 1
12969 2161 1
12990 2161 1
13024 2161 2
13150 2161 1
13154 2161 1
13237 2161 2
13249 2161 1
13300 2161 1
13303 2161 17
13363 2161 1
13447 2161 1
13463 2161 1
13529 2161 1
13532 2161 2
13535 2161 1
13552 2161 1
13553 2161 1
13631 2161 1
13684 2161 1
13732 2161 7
13784 2161 2
13828 2161 1
13898 2161 1
13903 2161 1
13964 2161 1
13987 2161 1
14044 2161 1
14098 2161 3
14145 2161 1
14225 2161 1
14248 2161 17
14309 2161 1
14399 2161 1
14459 2161 1
14485 2161 1
14598 2161 1
14620 2161 2
14772 2161 1
14816 2161 1
14817 2161 1
14827 2161 1
14829 2161 4
14833 2161 1
14865 2161 1
14885 2161 1
14971 2161 4
14981 2161 1
15020 2161 2
15035 2161 1
15044 2161 1
15159 2161 1
15180 2161 9
15201 2161 1
15212 2161 2
15302 2161 2
15378 2161 1
15443 2161 1
15542 2161 8
15595 2161 2
15616 2161 8
15647 2161 1
15746 2161 16
16060 2161 1
16089 2161 1
16331 2161 1
16433 2161 1
16539 2161 19
16568 2161 14
16582 2161 1
16615 2161 1
16663 2161 1
16664 2161 1
16714 2161 8
16793 2161 2
16805 2161 1
16807 2161 2
16816 2161 1
16849 2161 1
16902 2161 3
17006 2161 1
17026 2161 1
17079 2161 1
17159 2161 1
17224 2161 1
17230 2161 1
17419 2161 1
17488 2161 1
17492 2161 1
17530 2161 1
17551 2161 2
17605 2161 1
17682 2161 1
17717 2161 1
17721 2161 1
17737 2161 1
17762 2161 1
17917 2161 1
18145 2161 1
18186 2161 11
18206 2161 1
18332 2161 1
18402 2161 2
18412 2161 12
18419 2161 1
18502 2161 6
18653 2161 1
18779 2161 1
18870 2161 1
18981 2161 2
18999 2161 6
19046 2161 1
19082 2161 1
19098 2161 1
19099 2161 1
19111 2161 2
19140 2161 6
19145 2161 1
19155 2161 53
19188 2161 1
19253 2161 1
19262 2161 1
19275 2161 1
19390 2161 1
19421 2161 12
19552 2161 1
19599 2161 1
19618 2161 2
19765 2161 1
19828 2161 5
19848 2161 1
19920 2161 1
20009 2161 1
20074 2161 1
20180 2161 1
20185 2161 1
20316 2161 1
20323 2161 1
20354 2161 1
20398 2161 1
20411 2161 1
20431 2161 2
20499 2161 1
20505 2161 1
20566 2161 1
20655 2161 2
20672 2161 1
20749 2161 1
20762 2161 2
20778 2161 3
20809 2161 2
20869 2161 5
20893 2161 1
20906 2161 6
21007 2161 1
21043 2161 1
21054 2161 1
21115 2161 1
21183 2161 1
21215 2161 1
21276 2161 1
21301 2161 1
21377 2161 1
21397 2161 1
21412 2161 1
21413 2161 1
21419 2161 1
21441 2161 1
21447 2161 6
21537 2161 3
21577 2161 1
21610 2161 1
21863 2161 14
21947 2161 1
21948 2161 1
22010 2161 8
22024 2161 1
22043 2161 1
22058 2161 1
22301 2161 1
22306 2161 1
22366 2161 1
22446 2161 1
22472 2161 2
22476 2161 2
22500 2161 1
22550 2161 1
22568 2161 1
22630 2161 1
22658 2161 1
22740 2161 3
22752 2161 1
22824 2161 1
22932 2161 1
22976 2161 1
22987 2161 1
23057 2161 1
23081 2161 3
23092 2161 1
23207 2161 2
23289 2161 1
23304 2161 1
23378 2161 1
23404 2161 1
23424 2161 2
23528 2161 1
23692 2161 2
23795 2161 19
23839 2161 2
23847 2161 1
23909 2161 1
23927 2161 3
23953 2161 1
24008 2161 1
24024 2161 1
24039 2161 1
24050 2161 5
24088 2161 21
24173 2161 1
24252 2161 2
24258 2161 1
24449 2161 1
24674 2161 23
24800 2161 1
24809 2161 1
24978 2161 14
25041 2161 1
25064 2161 2
25078 2161 1
25108 2161 1
25123 2161 1
25182 2161 1
25191 2161 1
25259 2161 1
25291 2161 1
25393 2161 1
25397 2161 1
25486 2161 1
25487 2161 1
25574 2161 1
25701 2161 1
25706 2161 1
25812 2161 1
25909 2161 1
25914 2161 4
25915 2161 1
25975 2161 2
26014 2161 23
26027 2161 1
26056 2161 1
26186 2161 1
26227 2161 1
26250 2161 1
26263 2161 2
26319 2161 1
26322 2161 1
26339 2161 6
26455 2161 1
26655 2161 11
26752 2161 1
26787 2161 1
26812 2161 1
26864 2161 1
26871 2161 1
26901 2161 5
26913 2161 10
26923 2161 1
26934 2161 1
26958 2161 1
27031 2161 3
27078 2161 2
27090 2161 8
27091 2161 1
27129 2161 1
27144 2161 1
27269 2161 1
27272 2161 1
27287 2161 1
27403 2161 1
27452 2161 1
27495 2161 1
27508 2161 2
27519 2161 5
27561 2161 1
27617 2161 2
27659 2161 1
27682 2161 3
27686 2161 1
27834 2161 1
27869 2161 1
27948 2161 1
27958 2161 1
28117 2161 1
28273 2161 1
28309 2161 3
28324 2161 1
28426 2161 1
28493 2161 1
28593 2161 1
28609 2161 2
28632 2161 1
28725 2161 1
28727 2161 1
28967 2161 2
28994 2161 1
29065 2161 1
29073 2161 1
29110 2161 1
29136 2161 1
29243 2161 1
29294 2161 1
29303 2161 4
29349 2161 2
29381 2161 1
29445 2161 2
29462 2161 1
29463 2161 6
29502 2161 1
29506 2161 2
29509 2161 1
29533 2161 1
29539 2161 1
29568 2161 2
29620 2161 3
29702 2161 1
29734 2161 4
29795 2161 1
29823 2161 1
29903 2161 1
29913 2161 1
29915 2161 5
30008 2161 1
30011 2161 1
30037 2161 1
30105 2161 12
30126 2161 1
30136 2161 7
30170 2161 1
30178 2161 1
30184 2161 1
30248 2161 1
30276 2161 1
30356 2161 1
30379 2161 1
30383 2161 1
30455 2161 1
30505 2161 1
30517 2161 1
30529 2161 1
30567 2161 1
30570 2161 8
30656 2161 4
30657 2161 3
30659 2161 1
30722 2161 1
30776 2161 1
30789 2161 2
30838 2161 1
30912 2161 9
30927 2161 1
30934 2161 4
30958 2161 6
30971 2161 20
30972 2161 4
30974 2161 1
31108 2161 1
31160 2161 1
31189 2161 4
31200 2161 1
31258 2161 12
31273 2161 1
31345 2161 1
31399 2161 13
31418 2161 1
31421 2161 1
31494 2161 1
31563 2161 1
31588 2161 1
31646 2161 1
31660 2161 1
31683 2161 1
31699 2161 1
31856 2161 2
31929 2161 1
31950 2161 2
31970 2161 1
31971 2161 2
32023 2161 12
32029 2161 1
32046 2161 1
32048 2161 1
32096 2161 1
32165 2161 1
32185 2161 1
32213 2161 1
32214 2161 1
32323 2161 1
32399 2161 1
32438 2161 1
32481 2161 1
32543 2161 1
32544 2161 1
32561 2161 1
32697 2161 2
32698 2161 2
32699 2161 3
32700 2161 8
32703 2161 4
43 2162 2
68 2162 2
82 2162 1
145 2162 1
164 2162 1
167 2162 3
278 2162 1
411 2162 1
416 2162 2
440 2162 1
493 2162 15
526 2162 1
533 2162 1
557 2162 2
559 2162 8
584 2162 1
599 2162 1
624 2162 1
632 2162 2
645 2162 3
652 2162 1
675 2162 1
685 2162 1
687 2162 1
693 2162 1
783 2162 1
796 2162 1
827 2162 1
903 2162 1
909 2162 18
916 2162 1
925 2162 1
942 2162 2
944 2162 1
994 2162 1
1003 2162 1
1007 2162 1
1011 2162 1
1054 2162 1
1110 2162 1
1163 2162 1
1185 2162 1
1265 2162 2
1363 2162 6
1439 2162 2
1506 2162 1
1547 2162 2
1603 2162 1
1608 2162 2
1612 2162 1
1723 2162 5
1728 2162 1
1842 2162 1
1846 2162 1
1858 2162 1
1859 2162 1
1958 2162 1
1963 2162 1
1965 2162 1
1990 2162 25
1994 2162 1
2008 2162 1
2041 2162 1
2054 2162 1
2088 2162 1
2147 2162 1
2198 2162 3
2208 2162 2
2277 2162 1
2280 2162 2
2301 2162 2
2309 2162 1
2310 2162 1
2334 2162 3
2391 2162 1
2437 2162 1
2485 2162 2
2549 2162 1
2609 2162 1
2661 2162 1
2760 2162 2
2892 2162 1
2940 2162 2
2943 2162 1
3022 2162 1
3040 2162 1
3118 2162 1
3256 2162 13
3280 2162 1
3309 2162 1
3326 2162 1
3405 2162 1
3443 2162 1
3458 2162 1
3498 2162 1
3534 2162 1
3560 2162 1
3634 2162 1
3658 2162 2
3668 2162 4
3676 2162 1
3714 2162 1
3759 2162 2
3762 2162 24
3815 2162 1
3816 2162 1
3828 2162 1
3889 2162 1
3943 2162 1
3991 2162 1
4028 2162 15
4040 2162 2
4060 2162 1
4082 2162 1
4108 2162 1
4116 2162 1
4131 2162 1
4150 2162 1
4155 2162 2
4172 2162 18
4256 2162 1
4299 2162 1
4344 2162 1
4360 2162 1
4402 2162 1
4406 2162 1
4431 2162 1
4456 2162 1
4490 2162 1
4493 2162 2
4556 2162 1
4560 2162 1
4577 2162 1
4582 2162 1
4612 2162 1
4623 2162 1
4668 2162 1
4686 2162 1
4716 2162 1
4728 2162 2
4732 2162 1
4820 2162 1
4884 2162 1
4895 2162 1
4959 2162 2
4979 2162 5
5069 2162 7
5090 2162 1
5093 2162 1
5135 2162 2
5188 2162 1
5224 2162 1
5234 2162 2
5238 2162 16
5254 2162 1
5288 2162 2
5318 2162 1
5374 2162 1
5388 2162 1
5474 2162 1
5475 2162 1
5492 2162 1
5517 2162 1
5522 2162 35
5563 2162 1
5595 2162 18
5603 2162 1
5617 2162 1
5636 2162 1
5653 2162 1
5699 2162 9
5705 2162 13
5809 2162 1
5872 2162 1
5887 2162 1
5890 2162 1
5911 2162 2
5931 2162 1
5948 2162 11
5972 2162 2
6030 2162 1
6048 2162 1
6061 2162 1
6092 2162 1
6093 2162 3
6155 2162 1
6184 2162 1
6204 2162 1
6213 2162 3
6216 2162 11
6225 2162 1
6233 2162 1
6237 2162 1
6259 2162 1
6363 2162 1
6373 2162 1
6377 2162 1
6442 2162 1
6443 2162 1
6452 2162 1
6465 2162 1
6468 2162 1
6499 2162 15
6574 2162 1
6579 2162 1
6582 2162 1
6674 2162 1
6901 2162 1
6948 2162 1
6986 2162 2
7076 2162 2
7087 2162 1
7116 2162 1
7135 2162 11
7150 2162 1
7199 2162 1
7223 2162 1
7246 2162 1
7309 2162 1
7354 2162 1
7392 2162 1
7461 2162 11
7470 2162 1
7530 2162 1
7532 2162 1
7584 2162 1
7589 2162 2
7673 2162 1
7736 2162 1
7779 2162 1
7789 2162 1
7814 2162 1
7857 2162 1
7950 2162 12
7993 2162 1
8025 2162 1
8041 2162 1
8130 2162 1
8131 2162 1
8155 2162 1
8219 2162 32
8460 2162 1
8509 2162 1
8543 2162 1
8630 2162 1
8632 2162 2
8764 2162 1
8802 2162 1
8813 2162 11
8814 2162 1
8852 2162 1
8870 2162 1
8897 2162 1
8898 2162 1
9018 2162 1
9026 2162 1
9037 2162 1
9051 2162 2
9133 2162 1
9145 2162 10
9171 2162 2
9271 2162 1
9329 2162 1
9383 2162 1
9465 2162 5
9498 2162 1
9513 2162 1
9516 2162 1
9531 2162 1
9543 2162 2
9570 2162 3
9597 2162 1
9608 2162 1
9610 2162 1
9620 2162 1
9635 2162 1
9637 2162 1
9640 2162 1
9678 2162 1
9723 2162 2
9738 2162 1
9785 2162 1
9800 2162 29
9817 2162 1
9924 2162 1
9972 2162 2
9987 2162 7
9993 2162 1
10040 2162 2
10041 2162 3
10057 2162 1
10061 2162 1
10066 2162 1
10117 2162 1
10138 2162 1
10152 2162 10
10188 2162 1
10189 2162 1
10283 2162 1
10332 2162 2
10334 2162 1
10349 2162 1
10416 2162 1
10535 2162 10
10552 2162 2
10566 2162 2
10590 2162 1
10593 2162 11
10595 2162 7
10608 2162 6
10611 2162 2
10613 2162 1
10617 2162 1
10631 2162 1
10642 2162 4
10672 2162 1
10678 2162 1
10690 2162 1
10692 2162 1
10696 2162 1
10710 2162 35
10715 2162 1
10720 2162 1
10740 2162 12
10756 2162 13
10780 2162 1
10790 2162 2
10830 2162 1
10851 2162 2
10859 2162 1
10866 2162 1
10875 2162 1
10895 2162 1
10897 2162 1
10917 2162 1
11060 2162 1
11083 2162 22
11093 2162 1
11108 2162 1
11153 2162 1
11168 2162 1
11176 2162 1
11181 2162 1
11206 2162 1
11224 2162 1
11249 2162 1
11297 2162 1
11298 2162 1
11309 2162 1
11369 2162 1
11448 2162 23
11588 2162 1
11617 2162 1
11622 2162 1
11681 2162 2
11682 2162 1
11734 2162 1
11774 2162 1
11792 2162 1
11820 2162 1
11822 2162 1
11847 2162 1
11850 2162 1
11888 2162 23
11903 2162 1
11922 2162 1
11939 2162 2
11950 2162 1
12017 2162 2
12028 2162 1
12050 2162 1
12082 2162 1
12111 2162 1
12151 2162 1
12205 2162 1
12215 2162 1
12217 2162 1
12224 2162 1
12226 2162 1
12231 2162 3
12312 2162 2
12411 2162 1
12481 2162 1
12504 2162 1
12584 2162 1
12589 2162 1
12591 2162 1
12684 2162 1
12704 2162 1
12718 2162 1
12726 2162 3
12752 2162 1
12754 2162 1
12819 2162 1
12838 2162 1
12866 2162 1
12909 2162 1
13051 2162 2
13126 2162 2
13127 2162 1
13130 2162 1
13131 2162 2
13237 2162 4
13249 2162 2
13262 2162 1
13303 2162 61
13363 2162 1
13365 2162 1
13371 2162 1
13380 2162 1
13383 2162 1
13437 2162 2
13463 2162 1
13532 2162 1
13543 2162 1
13546 2162 1
13557 2162 2
13635 2162 1
13712 2162 3
13723 2162 1
13730 2162 1
13732 2162 16
13779 2162 1
13784 2162 1
13828 2162 8
13859 2162 1
13903 2162 1
13967 2162 1
14095 2162 1
14194 2162 1
14224 2162 1
14225 2162 2
14230 2162 1
14248 2162 54
14620 2162 4
14682 2162 1
14746 2162 1
14761 2162 2
14769 2162 1
14829 2162 7
14833 2162 1
14856 2162 2
14865 2162 2
14873 2162 1
14915 2162 1
14971 2162 12
15006 2162 1
15092 2162 1
15106 2162 1
15180 2162 18
15198 2162 1
15212 2162 1
15280 2162 1
15302 2162 3
15504 2162 1
15517 2162 2
15542 2162 4
15595 2162 1
15616 2162 16
15746 2162 40
15846 2162 1
15858 2162 1
15861 2162 1
15888 2162 2
15895 2162 2
15903 2162 1
15911 2162 1
16089 2162 4
16116 2162 1
16141 2162 1
16214 2162 1
16215 2162 1
16380 2162 1
16436 2162 1
16487 2162 1
16520 2162 1
16530 2162 1
16539 2162 11
16544 2162 2
16568 2162 15
16572 2162 2
16601 2162 1
16607 2162 1
16626 2162 1
16657 2162 1
16714 2162 9
16715 2162 25
16803 2162 1
16807 2162 1
16815 2162 1
16875 2162 1
16878 2162 1
16879 2162 1
16934 2162 1
16960 2162 1
16961 2162 1
16965 2162 1
17040 2162 7
17075 2162 1
17125 2162 1
17200 2162 1
17332 2162 1
17338 2162 1
17446 2162 1
17465 2162 1
17471 2162 1
17472 2162 1
17530 2162 1
17551 2162 3
17719 2162 1
17795 2162 1
17834 2162 1
17872 2162 2
17888 2162 2
17913 2162 1
17990 2162 1
18025 2162 2
18081 2162 2
18125 2162 1
18145 2162 3
18147 2162 1
18186 2162 15
18225 2162 2
18240 2162 1
18359 2162 1
18402 2162 4
18412 2162 20
18419 2162 1
18488 2162 1
18502 2162 12
18527 2162 2
18570 2162 1
18612 2162 1
18624 2162 1
18639 2162 1
18859 2162 2
18878 2162 1
18881 2162 1
18992 2162 1
18999 2162 11
19000 2162 2
19028 2162 1
19031 2162 1
19061 2162 1
19073 2162 2
19098 2162 1
19099 2162 1
19113 2162 2
19131 2162 1
19133 2162 1
19135 2162 1
19140 2162 11
19153 2162 2
19155 2162 86
19167 2162 1
19176 2162 4
19181 2162 1
19192 2162 1
19204 2162 1
19245 2162 1
19248 2162 2
19249 2162 1
19251 2162 1
19253 2162 2
19254 2162 2
19260 2162 1
19264 2162 1
19279 2162 1
19373 2162 1
19421 2162 50
19462 2162 1
19505 2162 1
19512 2162 2
19522 2162 1
19619 2162 1
19620 2162 1
19643 2162 1
19669 2162 1
19712 2162 1
19713 2162 1
19765 2162 1
19798 2162 1
19801 2162 2
19802 2162 5
19806 2162 2
19828 2162 11
19846 2162 1
19886 2162 2
19975 2162 1
19996 2162 2
20005 2162 1
20156 2162 4
20180 2162 2
20185 2162 2
20251 2162 2
20316 2162 1
20339 2162 1
20354 2162 1
20363 2162 1
20393 2162 1
20394 2162 1
20395 2162 1
20398 2162 1
20473 2162 1
20586 2162 1
20638 2162 1
20672 2162 1
20690 2162 1
20692 2162 1
20749 2162 1
20762 2162 6
20770 2162 4
20778 2162 3
20807 2162 1
20809 2162 4
20811 2162 1
20869 2162 9
20874 2162 2
20881 2162 2
20903 2162 1
20906 2162 8
20936 2162 1
20949 2162 1
21022 2162 1
21028 2162 1
21043 2162 1
21054 2162 2
21115 2162 4
21142 2162 2
21159 2162 1
21197 2162 1
21215 2162 4
21216 2162 1
21232 2162 1
21276 2162 2
21296 2162 1
21329 2162 1
21377 2162 2
21379 2162 1
21398 2162 1
21406 2162 1
21437 2162 1
21441 2162 3
21447 2162 14
21452 2162 1
21463 2162 1
21513 2162 1
21514 2162 1
21537 2162 4
21544 2162 3
21615 2162 1
21631 2162 1
21650 2162 4
21710 2162 1
21755 2162 1
21786 2162 1
21805 2162 1
21863 2162 18
21867 2162 1
21881 2162 1
21899 2162 2
21919 2162 1
21946 2162 1
22010 2162 36
22030 2162 2
22041 2162 3
22059 2162 1
22152 2162 1
22421 2162 1
22500 2162 1
22512 2162 1
22550 2162 4
22553 2162 2
22558 2162 1
22563 2162 1
22566 2162 3
22644 2162 1
22649 2162 1
22658 2162 1
22699 2162 1
22740 2162 8
22795 2162 1
22822 2162 1
22862 2162 1
22863 2162 1
22869 2162 1
22929 2162 1
22939 2162 1
22976 2162 1
23022 2162 1
23052 2162 1
23081 2162 6
23085 2162 1
23207 2162 1
23244 2162 1
23257 2162 1
23284 2162 1
23336 2162 2
23385 2162 3
23424 2162 1
23466 2162 1
23555 2162 1
23607 2162 1
23613 2162 1
23645 2162 1
23666 2162 1
23766 2162 1
23779 2162 2
23795 2162 48
23839 2162 1
23934 2162 1
23947 2162 1
23955 2162 1
24001 2162 2
24023 2162 1
24050 2162 8
24088 2162 24
24172 2162 1
24176 2162 1
24195 2162 1
24214 2162 1
24269 2162 1
24342 2162 1
24368 2162 1
24373 2162 1
24426 2162 1
24544 2162 1
24578 2162 1
24580 2162 1
24598 2162 1
24671 2162 1
24674 2162 30
24705 2162 3
24732 2162 1
24753 2162 1
24758 2162 2
24802 2162 1
24861 2162 1
24893 2162 2
24895 2162 1
24949 2162 1
24978 2162 21
25106 2162 1
25124 2162 1
25164 2162 1
25182 2162 1
25184 2162 1
25191 2162 1
25199 2162 2
25211 2162 2
25251 2162 1
25265 2162 2
25348 2162 1
25426 2162 3
25427 2162 1
25473 2162 1
25485 2162 1
25494 2162 1
25495 2162 1
25567 2162 1
25574 2162 2
25654 2162 1
25700 2162 2
25733 2162 1
25878 2162 1
25896 2162 1
25899 2162 1
25914 2162 4
25947 2162 1
25975 2162 1
25982 2162 1
26014 2162 31
26027 2162 1
26151 2162 1
26155 2162 1
26177 2162 1
26185 2162 1
26186 2162 5
26206 2162 2
26209 2162 1
26227 2162 1
26250 2162 1
26286 2162 2
26319 2162 1
26339 2162 7
26455 2162 4
26479 2162 1
26523 2162 1
26544 2162 1
26650 2162 2
26655 2162 21
26699 2162 2
26729 2162 1
26731 2162 1
26821 2162 1
26855 2162 1
26870 2162 1
26901 2162 4
26913 2162 32
26945 2162 1
27031 2162 8
27036 2162 1
27047 2162 1
27055 2162 1
27078 2162 2
27090 2162 12
27105 2162 1
27198 2162 1
27220 2162 1
27244 2162 1
27418 2162 1
27495 2162 2
27508 2162 1
27519 2162 2
27526 2162 1
27617 2162 13
27653 2162 1
27659 2162 2
27662 2162 1
27682 2162 3
27700 2162 1
27724 2162 1
27733 2162 1
27742 2162 1
27745 2162 1
27761 2162 1
27818 2162 1
27827 2162 6
27848 2162 1
27852 2162 1
27869 2162 1
27874 2162 1
27884 2162 3
27889 2162 1
27890 2162 1
27958 2162 15
27960 2162 3
28012 2162 2
28071 2162 1
28076 2162 1
28117 2162 1
28145 2162 1
28235 2162 1
28309 2162 10
28367 2162 1
28368 2162 1
28423 2162 1
28577 2162 1
28584 2162 1
28599 2162 1
28609 2162 1
28702 2162 1
28736 2162 1
28741 2162 1
28759 2162 1
28772 2162 1
28866 2162 1
28878 2162 1
28896 2162 1
28934 2162 1
28968 2162 1
28969 2162 1
28977 2162 1
29092 2162 1
29180 2162 1
29271 2162 2
29294 2162 2
29303 2162 5
29341 2162 1
29349 2162 1
29365 2162 1
29440 2162 1
29445 2162 2
29463 2162 12
29506 2162 3
29533 2162 1
29543 2162 1
29567 2162 1
29568 2162 2
29569 2162 1
29577 2162 1
29609 2162 1
29620 2162 10
29634 2162 1
29656 2162 1
29734 2162 8
29775 2162 1
29782 2162 2
29811 2162 2
29819 2162 1
29823 2162 1
29829 2162 1
29842 2162 2
29850 2162 1
29892 2162 1
29910 2162 1
29915 2162 13
29931 2162 1
29949 2162 2
29979 2162 1
29982 2162 1
29983 2162 1
30011 2162 1
30027 2162 1
30037 2162 1
30082 2162 1
30093 2162 1
30105 2162 16
30122 2162 1
30131 2162 1
30136 2162 8
30138 2162 1
30147 2162 1
30170 2162 2
30179 2162 2
30216 2162 1
30248 2162 1
30379 2162 1
30406 2162 1
30429 2162 4
30430 2162 1
30443 2162 2
30473 2162 1
30562 2162 2
30570 2162 16
30586 2162 1
30607 2162 1
30633 2162 1
30656 2162 28
30659 2162 1
30700 2162 1
30788 2162 1
30789 2162 1
30798 2162 3
30838 2162 2
30872 2162 4
30895 2162 1
30912 2162 10
30927 2162 1
30929 2162 1
30934 2162 6
30958 2162 3
30970 2162 1
30971 2162 40
30972 2162 3
30976 2162 4
31115 2162 1
31117 2162 1
31189 2162 8
31258 2162 17
31385 2162 1
31399 2162 11
31415 2162 1
31421 2162 4
31494 2162 1
31570 2162 1
31610 2162 1
31663 2162 1
31667 2162 1
31787 2162 1
31805 2162 1
31824 2162 1
31850 2162 1
31924 2162 1
31950 2162 1
31955 2162 2
31964 2162 1
31971 2162 2
31992 2162 1
32023 2162 26
32067 2162 1
32081 2162 1
32083 2162 1
32084 2162 1
32164 2162 1
32182 2162 1
32216 2162 1
32399 2162 1
32443 2162 1
32450 2162 2
32452 2162 1
32566 2162 1
32580 2162 1
32582 2162 1
32596 2162 1
32612 2162 1
32655 2162 1
32696 2162 1
32698 2162 3
32699 2162 11
32700 2162 5
32702 2162 2
32703 2162 7
32706 2162 5
32709 2162 4
114 2163 1
122 2163 1
249 2163 1
260 2163 1
392 2163 1
493 2163 13
538 2163 1
557 2163 1
559 2163 4
589 2163 1
602 2163 1
687 2163 1
789 2163 1
827 2163 1
860 2163 1
896 2163 1
909 2163 7
933 2163 1
950 2163 1
1029 2163 1
1110 2163 1
1134 2163 1
1288 2163 1
1297 2163 1
1307 2163 1
1363 2163 3
1439 2163 1
1581 2163 1
1612 2163 1
1723 2163 3
1797 2163 1
1832 2163 1
1842 2163 2
1863 2163 1
1901 2163 1
1963 2163 2
1965 2163 1
1990 2163 6
1992 2163 1
1995 2163 1
2008 2163 1
2013 2163 1
2045 2163 1
2064 2163 1
2198 2163 1
2200 2163 2
2327 2163 1
2394 2163 1
2435 2163 1
2485 2163 2
2544 2163 1
2622 2163 1
2874 2163 1
2892 2163 2
2908 2163 1
2943 2163 1
3256 2163 5
3295 2163 1
3455 2163 1
3479 2163 1
3498 2163 2
3521 2163 1
3617 2163 1
3762 2163 3
3802 2163 1
4028 2163 1
4106 2163 1
4134 2163 1
4143 2163 1
4172 2163 3
4175 2163 1
4304 2163 1
4335 2163 1
4413 2163 1
4486 2163 1
4493 2163 1
4556 2163 1
4601 2163 1
4650 2163 1
4757 2163 1
4820 2163 1
4838 2163 1
4860 2163 1
4893 2163 1
4912 2163 1
4921 2163 1
4979 2163 2
5061 2163 1
5069 2163 1
5135 2163 1
5238 2163 7
5304 2163 1
5475 2163 1
5492 2163 1
5522 2163 8
5537 2163 1
5552 2163 1
5563 2163 1
5576 2163 1
5595 2163 8
5699 2163 6
5705 2163 4
5835 2163 1
5847 2163 1
5859 2163 1
5882 2163 1
5948 2163 5
5994 2163 1
6296 2163 1
6660 2163 2
6661 2163 1
6665 2163 1
6695 2163 1
6928 2163 1
6938 2163 1
6986 2163 1
7135 2163 5
7144 2163 1
7246 2163 1
7334 2163 1
7397 2163 1
7461 2163 1
7747 2163 3
7748 2163 1
7830 2163 1
7906 2163 1
7950 2163 5
8219 2163 9
8608 2163 1
8764 2163 1
8875 2163 1
8887 2163 2
9029 2163 1
9051 2163 2
9233 2163 2
9250 2163 2
9311 2163 1
9383 2163 1
9442 2163 1
9465 2163 1
9486 2163 2
9500 2163 1
9516 2163 1
9523 2163 1
9597 2163 1
9608 2163 1
9638 2163 1
9706 2163 1
9799 2163 3
9800 2163 6
9807 2163 1
9814 2163 1
9897 2163 1
9972 2163 1
9987 2163 6
9993 2163 4
10133 2163 1
10152 2163 3
10250 2163 1
10294 2163 1
10535 2163 5
10551 2163 1
10552 2163 1
10562 2163 2
10566 2163 1
10593 2163 6
10595 2163 2
10608 2163 5
10610 2163 1
10672 2163 2
10693 2163 1
10704 2163 1
10710 2163 10
10715 2163 1
10740 2163 2
10753 2163 1
10756 2163 3
10791 2163 1
11083 2163 5
11176 2163 2
11181 2163 1
11309 2163 1
11445 2163 1
11448 2163 10
11622 2163 1
11685 2163 1
11736 2163 1
11790 2163 1
11888 2163 5
11924 2163 1
12215 2163 1
12312 2163 3
12403 2163 1
12428 2163 1
12489 2163 1
12557 2163 1
12581 2163 1
12597 2163 1
12716 2163 1
12747 2163 1
12838 2163 1
13127 2163 1
13130 2163 1
13204 2163 1
13303 2163 17
13313 2163 1
13387 2163 1
13501 2163 1
13506 2163 1
13557 2163 1
13676 2163 1
13687 2163 1
13730 2163 1
13732 2163 5
13821 2163 1
13828 2163 5
14006 2163 1
14066 2163 1
14095 2163 1
14237 2163 1
14248 2163 18
14256 2163 1
14586 2163 1
14620 2163 2
14743 2163 1
14769 2163 1
14829 2163 3
14865 2163 1
14971 2163 6
15019 2163 1
15095 2163 1
15180 2163 2
15212 2163 1
15218 2163 1
15542 2163 1
15616 2163 5
15741 2163 1
15746 2163 28
15820 2163 1
15874 2163 1
15888 2163 1
15894 2163 1
16169 2163 1
16261 2163 1
16280 2163 1
16436 2163 1
16539 2163 3
16568 2163 5
16597 2163 1
16664 2163 1
16714 2163 3
16735 2163 1
16779 2163 1
16807 2163 2
16819 2163 1
16838 2163 1
17006 2163 1
17033 2163 1
17075 2163 1
17121 2163 1
17144 2163 1
17180 2163 1
17464 2163 1
17487 2163 1
17551 2163 2
17803 2163 1
17908 2163 1
17918 2163 1
18025 2163 1
18075 2163 1
18134 2163 1
18145 2163 1
18147 2163 3
18179 2163 1
18186 2163 9
18402 2163 1
18412 2163 2
18530 2163 1
18631 2163 1
18945 2163 1
18992 2163 1
18999 2163 3
19014 2163 1
19031 2163 1
19098 2163 2
19140 2163 1
19155 2163 27
19180 2163 1
19245 2163 1
19252 2163 1
19253 2163 2
19421 2163 12
19539 2163 1
19552 2163 1
19644 2163 2
19670 2163 1
19801 2163 2
19802 2163 3
19828 2163 5
20156 2163 1
20238 2163 3
20242 2163 1
20466 2163 1
20541 2163 1
20591 2163 1
20623 2163 1
20655 2163 1
20762 2163 2
20770 2163 1
20778 2163 1
20809 2163 1
20811 2163 1
20850 2163 1
20869 2163 3
20881 2163 1
20889 2163 1
20906 2163 3
21087 2163 1
21197 2163 1
21215 2163 1
21241 2163 1
21275 2163 1
21285 2163 1
21366 2163 1
21441 2163 1
21447 2163 4
21537 2163 2
21539 2163 1
21580 2163 1
21807 2163 1
21863 2163 9
21869 2163 2
22010 2163 6
22041 2163 1
22163 2163 1
22262 2163 1
22357 2163 1
22513 2163 1
22563 2163 2
22658 2163 1
22740 2163 3
22790 2163 1
22799 2163 1
22827 2163 1
22865 2163 1
22873 2163 1
22987 2163 1
23022 2163 1
23081 2163 2
23207 2163 1
23228 2163 1
23751 2163 1
23779 2163 1
23795 2163 26
23955 2163 1
23960 2163 1
24050 2163 2
24088 2163 14
24283 2163 1
24307 2163 1
24342 2163 1
24674 2163 8
24705 2163 2
24770 2163 1
24887 2163 1
24978 2163 4
24982 2163 1
25049 2163 1
25199 2163 2
25241 2163 1
25478 2163 1
25562 2163 1
25793 2163 1
25975 2163 1
25988 2163 2
26014 2163 20
26109 2163 2
26180 2163 1
26186 2163 1
26250 2163 1
26286 2163 1
26319 2163 1
26339 2163 4
26455 2163 37
26655 2163 9
26731 2163 2
26732 2163 2
26824 2163 1
26825 2163 7
26852 2163 1
26913 2163 10
26941 2163 1
27031 2163 5
27048 2163 1
27073 2163 1
27090 2163 4
27342 2163 1
27414 2163 2
27513 2163 1
27519 2163 1
27617 2163 1
27659 2163 1
27682 2163 7
27708 2163 1
27724 2163 1
27725 2163 1
27827 2163 1
27845 2163 1
27948 2163 1
27958 2163 1
27960 2163 1
28309 2163 2
28313 2163 1
28424 2163 1
28493 2163 1
28644 2163 1
28745 2163 1
28894 2163 1
28969 2163 1
28994 2163 1
29004 2163 1
29077 2163 1
29161 2163 1
29271 2163 1
29349 2163 2
29360 2163 1
29406 2163 1
29445 2163 1
29450 2163 1
29452 2163 1
29463 2163 7
29506 2163 2
29568 2163 1
29620 2163 4
29627 2163 1
29734 2163 2
29784 2163 1
29796 2163 1
29811 2163 2
29824 2163 1
29857 2163 1
29910 2163 1
29976 2163 1
29983 2163 1
30075 2163 1
30105 2163 6
30109 2163 1
30129 2163 1
30136 2163 2
30170 2163 1
30248 2163 1
30346 2163 1
30529 2163 2
30532 2163 1
30562 2163 1
30570 2163 6
30656 2163 14
30776 2163 1
30872 2163 2
30895 2163 1
30934 2163 1
30958 2163 1
30971 2163 11
30972 2163 2
30992 2163 1
31076 2163 1
31115 2163 1
31189 2163 4
31258 2163 3
31399 2163 4
31415 2163 1
31421 2163 1
31561 2163 1
31927 2163 1
31929 2163 1
32002 2163 1
32023 2163 13
32048 2163 1
32106 2163 1
32129 2163 1
32225 2163 1
32417 2163 1
32449 2163 1
32697 2163 5
32698 2163 2
32699 2163 3
32700 2163 7
32702 2163 2
32703 2163 3
32705 2163 1
32706 2163 1
32709 2163 5
43 2164 1
152 2164 2
211 2164 1
227 2164 1
264 2164 1
280 2164 1
364 2164 1
450 2164 1
487 2164 1
493 2164 18
532 2164 1
557 2164 3
559 2164 4
583 2164 1
645 2164 1
672 2164 1
678 2164 2
687 2164 1
724 2164 1
776 2164 1
820 2164 1
860 2164 2
880 2164 1
909 2164 6
911 2164 1
1020 2164 1
1185 2164 1
1242 2164 1
1288 2164 1
1363 2164 2
1494 2164 1
1578 2164 1
1608 2164 1
1636 2164 2
1723 2164 5
1728 2164 1
1739 2164 1
1797 2164 1
1901 2164 1
1903 2164 1
1963 2164 3
1965 2164 5
1990 2164 7
1995 2164 1
2149 2164 2
2198 2164 1
2215 2164 1
2277 2164 1
2337 2164 1
2485 2164 1
2497 2164 1
2508 2164 1
2698 2164 1
2906 2164 1
2934 2164 2
2940 2164 1
2942 2164 1
2943 2164 2
3054 2164 1
3246 2164 1
3256 2164 5
3493 2164 1
3507 2164 1
3560 2164 1
3634 2164 1
3658 2164 1
3668 2164 5
3714 2164 3
3762 2164 8
3766 2164 1
3767 2164 1
3816 2164 1
3888 2164 1
3927 2164 1
3938 2164 1
3980 2164 1
4028 2164 2
4040 2164 1
4045 2164 1
4106 2164 4
4111 2164 1
4116 2164 1
4148 2164 1
4172 2164 3
4175 2164 1
4301 2164 2
4335 2164 1
4360 2164 1
4386 2164 3
4431 2164 1
4433 2164 1
4510 2164 1
4542 2164 1
4582 2164 1
4728 2164 1
4757 2164 1
4857 2164 1
4929 2164 1
4949 2164 1
4959 2164 1
4979 2164 2
5033 2164 1
5069 2164 4
5090 2164 1
5185 2164 1
5215 2164 1
5234 2164 1
5238 2164 4
5315 2164 1
5318 2164 1
5481 2164 2
5518 2164 1
5522 2164 8
5542 2164 1
5595 2164 11
5617 2164 1
5627 2164 1
5649 2164 1
5666 2164 1
5694 2164 1
5698 2164 1
5699 2164 6
5705 2164 5
5714 2164 1
5731 2164 1
5831 2164 1
5855 2164 1
5857 2164 1
5873 2164 1
5887 2164 2
5927 2164 2
5948 2164 7
5955 2164 1
5994 2164 1
6022 2164 1
6091 2164 1
6092 2164 1
6093 2164 2
6101 2164 1
6202 2164 1
6216 2164 4
6236 2164 1
6244 2164 2
6276 2164 1
6465 2164 1
6660 2164 2
6817 2164 1
6842 2164 1
6872 2164 1
6901 2164 1
6969 2164 2
6986 2164 2
7015 2164 1
7130 2164 1
7135 2164 13
7170 2164 1
7204 2164 1
7214 2164 1
7223 2164 1
7252 2164 1
7461 2164 4
7470 2164 1
7532 2164 1
7673 2164 1
7747 2164 4
7814 2164 1
7830 2164 1
7892 2164 1
7906 2164 1
7927 2164 1
7958 2164 1
8007 2164 1
8011 2164 1
8017 2164 1
8219 2164 11
8538 2164 1
8586 2164 1
8732 2164 1
8764 2164 1
8802 2164 1
8812 2164 1
8813 2164 3
8859 2164 1
8887 2164 1
8890 2164 3
9051 2164 2
9082 2164 1
9145 2164 7
9171 2164 2
9293 2164 2
9440 2164 1
9442 2164 1
9455 2164 1
9465 2164 1
9531 2164 1
9543 2164 1
9560 2164 1
9590 2164 1
9591 2164 1
9642 2164 1
9723 2164 1
9799 2164 2
9800 2164 17
9858 2164 1
9862 2164 1
9987 2164 2
10030 2164 1
10035 2164 1
10040 2164 1
10057 2164 1
10062 2164 2
10097 2164 1
10121 2164 1
10125 2164 1
10137 2164 1
10152 2164 9
10189 2164 1
10336 2164 1
10342 2164 1
10384 2164 1
10532 2164 1
10535 2164 12
10549 2164 1
10552 2164 3
10593 2164 8
10595 2164 1
10608 2164 11
10615 2164 1
10640 2164 1
10642 2164 1
10651 2164 1
10672 2164 1
10678 2164 1
10693 2164 1
10697 2164 1
10710 2164 13
10720 2164 1
10730 2164 1
10740 2164 4
10753 2164 1
10756 2164 9
10790 2164 1
10824 2164 1
10851 2164 2
10865 2164 2
10988 2164 1
11060 2164 1
11083 2164 13
11092 2164 1
11160 2164 1
11176 2164 1
11336 2164 1
11352 2164 1
11369 2164 1
11402 2164 1
11448 2164 17
11499 2164 1
11502 2164 1
11512 2164 1
11538 2164 1
11594 2164 1
11668 2164 1
11681 2164 2
11682 2164 1
11792 2164 1
11854 2164 1
12017 2164 6
12084 2164 1
12147 2164 2
12151 2164 2
12231 2164 1
12312 2164 2
12363 2164 1
12426 2164 1
12487 2164 1
12585 2164 1
12619 2164 2
12635 2164 1
12647 2164 1
12726 2164 1
12735 2164 1
12788 2164 1
12842 2164 1
12866 2164 2
12904 2164 1
13000 2164 1
13122 2164 1
13126 2164 3
13127 2164 1
13145 2164 1
13249 2164 1
13303 2164 35
13437 2164 1
13443 2164 1
13455 2164 1
13457 2164 1
13508 2164 1
13532 2164 2
13557 2164 1
13562 2164 1
13712 2164 1
13732 2164 11
13767 2164 1
13828 2164 1
13842 2164 1
13864 2164 1
13903 2164 4
13963 2164 2
13967 2164 1
14225 2164 1
14237 2164 1
14246 2164 1
14248 2164 37
14250 2164 2
14259 2164 1
14275 2164 1
14287 2164 1
14502 2164 1
14620 2164 2
14624 2164 1
14734 2164 1
14772 2164 1
14829 2164 5
14833 2164 1
14856 2164 1
14971 2164 6
15095 2164 1
15167 2164 1
15180 2164 10
15213 2164 1
15271 2164 1
15278 2164 1
15302 2164 1
15377 2164 1
15440 2164 1
15517 2164 1
15542 2164 3
15616 2164 6
15741 2164 1
15746 2164 18
15750 2164 1
15812 2164 1
15846 2164 1
15861 2164 1
15878 2164 1
15896 2164 1
15914 2164 1
16089 2164 1
16141 2164 1
16215 2164 1
16309 2164 1
16398 2164 1
16436 2164 1
16472 2164 1
16530 2164 1
16539 2164 6
16568 2164 5
16594 2164 1
16663 2164 1
16666 2164 1
16714 2164 5
16772 2164 1
16821 2164 1
16854 2164 1
16902 2164 1
16934 2164 1
16959 2164 1
16989 2164 1
16993 2164 1
17015 2164 1
17040 2164 2
17215 2164 1
17224 2164 1
17424 2164 1
17425 2164 1
17465 2164 1
17551 2164 4
17580 2164 2
17605 2164 1
17624 2164 1
17649 2164 1
17768 2164 1
17803 2164 1
17857 2164 1
17874 2164 2
17988 2164 1
18140 2164 1
18145 2164 2
18149 2164 1
18186 2164 7
18206 2164 1
18225 2164 3
18252 2164 1
18332 2164 1
18412 2164 17
18447 2164 1
18475 2164 1
18502 2164 3
18504 2164 1
18553 2164 1
18643 2164 1
18776 2164 1
18859 2164 1
18962 2164 1
18992 2164 1
18999 2164 4
19014 2164 1
19017 2164 1
19037 2164 1
19049 2164 1
19060 2164 1
19099 2164 1
19117 2164 1
19140 2164 4
19145 2164 1
19151 2164 1
19155 2164 55
19168 2164 1
19176 2164 3
19228 2164 1
19246 2164 1
19249 2164 1
19253 2164 2
19254 2164 1
19373 2164 1
19395 2164 3
19421 2164 12
19511 2164 1
19644 2164 1
19781 2164 1
19798 2164 1
19802 2164 1
19806 2164 3
19828 2164 10
19829 2164 2
19886 2164 1
19991 2164 1
20115 2164 1
20156 2164 2
20180 2164 1
20183 2164 1
20185 2164 1
20251 2164 1
20354 2164 4
20363 2164 1
20398 2164 1
20407 2164 1
20411 2164 1
20496 2164 1
20543 2164 1
20625 2164 1
20655 2164 1
20758 2164 1
20762 2164 2
20770 2164 1
20778 2164 2
20809 2164 2
20811 2164 1
20852 2164 1
20857 2164 2
20869 2164 3
20881 2164 1
20905 2164 1
20906 2164 5
20934 2164 1
21043 2164 1
21054 2164 2
21055 2164 1
21115 2164 1
21191 2164 1
21215 2164 4
21241 2164 1
21244 2164 1
21251 2164 1
21276 2164 1
21327 2164 1
21367 2164 1
21376 2164 1
21441 2164 1
21444 2164 1
21447 2164 11
21450 2164 1
21452 2164 1
21537 2164 1
21544 2164 1
21562 2164 1
21575 2164 1
21615 2164 1
21650 2164 3
21710 2164 1
21737 2164 1
21805 2164 1
21812 2164 1
21863 2164 10
21866 2164 2
21869 2164 2
21873 2164 1
21887 2164 1
21899 2164 2
21901 2164 1
21977 2164 1
22010 2164 7
22039 2164 1
22041 2164 4
22152 2164 2
22260 2164 1
22358 2164 1
22430 2164 1
22493 2164 1
22513 2164 1
22521 2164 1
22550 2164 1
22563 2164 1
22589 2164 1
22651 2164 1
22740 2164 1
22744 2164 1
22755 2164 2
22799 2164 2
22818 2164 1
22896 2164 1
22964 2164 1
22973 2164 1
22987 2164 3
23013 2164 1
23052 2164 1
23081 2164 8
23118 2164 1
23207 2164 4
23336 2164 1
23383 2164 1
23385 2164 1
23442 2164 1
23467 2164 1
23528 2164 1
23583 2164 1
23645 2164 2
23666 2164 3
23776 2164 1
23779 2164 1
23794 2164 1
23795 2164 54
23839 2164 2
23847 2164 1
23955 2164 1
23960 2164 2
24006 2164 1
24021 2164 1
24023 2164 1
24050 2164 3
24088 2164 5
24279 2164 1
24299 2164 1
24321 2164 1
24373 2164 1
24449 2164 1
24543 2164 1
24604 2164 1
24634 2164 1
24666 2164 1
24674 2164 26
24715 2164 1
24758 2164 2
24789 2164 1
24804 2164 1
24808 2164 1
24978 2164 7
25041 2164 1
25106 2164 1
25124 2164 1
25148 2164 2
25164 2164 1
25191 2164 1
25211 2164 1
25268 2164 2
25341 2164 1
25397 2164 1
25466 2164 3
25480 2164 1
25776 2164 1
25787 2164 1
25812 2164 1
25893 2164 1
25911 2164 1
25914 2164 2
25947 2164 1
25975 2164 1
26014 2164 18
26185 2164 1
26186 2164 7
26235 2164 1
26270 2164 1
26302 2164 1
26308 2164 1
26317 2164 1
26339 2164 7
26455 2164 1
26650 2164 1
26655 2164 11
26732 2164 1
26825 2164 2
26902 2164 1
26913 2164 10
26928 2164 3
27031 2164 10
27076 2164 1
27090 2164 3
27097 2164 1
27144 2164 1
27269 2164 1
27287 2164 1
27330 2164 1
27342 2164 1
27403 2164 1
27495 2164 1
27508 2164 1
27514 2164 1
27519 2164 5
27617 2164 2
27628 2164 2
27641 2164 1
27659 2164 1
27682 2164 5
27958 2164 2
27960 2164 1
27963 2164 2
28052 2164 1
28300 2164 1
28309 2164 1
28358 2164 1
28368 2164 1
28390 2164 1
28661 2164 1
28688 2164 1
28763 2164 1
28808 2164 1
28833 2164 1
28834 2164 1
28894 2164 1
28929 2164 1
29067 2164 1
29088 2164 2
29114 2164 1
29131 2164 1
29161 2164 1
29176 2164 1
29185 2164 1
29227 2164 1
29271 2164 1
29294 2164 1
29299 2164 1
29303 2164 2
29341 2164 1
29349 2164 2
29378 2164 1
29440 2164 1
29442 2164 1
29450 2164 1
29452 2164 1
29463 2164 6
29502 2164 1
29506 2164 1
29515 2164 1
29539 2164 2
29568 2164 2
29620 2164 4
29697 2164 1
29734 2164 4
29741 2164 2
29782 2164 1
29789 2164 1
29793 2164 1
29795 2164 1
29810 2164 1
29813 2164 1
29882 2164 1
29887 2164 1
29910 2164 1
29915 2164 7
29931 2164 1
29943 2164 3
29949 2164 1
29984 2164 1
30033 2164 1
30037 2164 1
30105 2164 12
30122 2164 1
30131 2164 1
30136 2164 2
30138 2164 1
30205 2164 1
30248 2164 3
30283 2164 1
30313 2164 1
30346 2164 1
30368 2164 1
30379 2164 1
30406 2164 1
30429 2164 1
30529 2164 2
30567 2164 2
30570 2164 3
30586 2164 2
30588 2164 1
30656 2164 13
30746 2164 1
30777 2164 1
30792 2164 2
30872 2164 6
30890 2164 1
30912 2164 8
30934 2164 5
30971 2164 15
30976 2164 2
31022 2164 1
31025 2164 1
31073 2164 1
31113 2164 1
31169 2164 1
31189 2164 3
31258 2164 7
31383 2164 1
31399 2164 6
31421 2164 2
31617 2164 1
31715 2164 1
31763 2164 1
31797 2164 1
31864 2164 1
31937 2164 1
31950 2164 3
31955 2164 1
31960 2164 1
31975 2164 1
32017 2164 1
32023 2164 13
32055 2164 1
32068 2164 2
32106 2164 1
32187 2164 2
32323 2164 1
32447 2164 1
32527 2164 1
32647 2164 1
32697 2164 3
32698 2164 3
32699 2164 29
32700 2164 1
32703 2164 2
32704 2164 1
32706 2164 4
32707 2164 2
32709 2164 6
32732 2164 1
122 2165 1
164 2165 1
167 2165 1
212 2165 1
227 2165 1
413 2165 1
465 2165 1
483 2165 1
493 2165 22
559 2165 6
575 2165 1
598 2165 1
619 2165 1
645 2165 2
663 2165 1
697 2165 1
699 2165 1
739 2165 1
800 2165 1
820 2165 2
860 2165 1
862 2165 1
896 2165 1
909 2165 10
952 2165 1
967 2165 1
1015 2165 1
1110 2165 3
1307 2165 1
1325 2165 1
1363 2165 13
1374 2165 1
1547 2165 2
1563 2165 1
1565 2165 1
1723 2165 1
1821 2165 1
1842 2165 2
1846 2165 1
1975 2165 1
1990 2165 13
2011 2165 1
2052 2165 1
2064 2165 2
2122 2165 1
2129 2165 1
2217 2165 1
2290 2165 1
2305 2165 1
2334 2165 2
2419 2165 1
2700 2165 1
2718 2165 1
2727 2165 1
2800 2165 1
2943 2165 1
2992 2165 1
2997 2165 1
3000 2165 1
3113 2165 1
3199 2165 1
3207 2165 1
3256 2165 9
3280 2165 1
3458 2165 1
3494 2165 1
3560 2165 1
3610 2165 1
3634 2165 2
3658 2165 1
3668 2165 1
3676 2165 1
3707 2165 1
3746 2165 1
3759 2165 1
3762 2165 22
3815 2165 1
3865 2165 1
4028 2165 6
4036 2165 1
4038 2165 1
4082 2165 1
4111 2165 1
4116 2165 1
4172 2165 3
4301 2165 1
4486 2165 1
4493 2165 3
4510 2165 1
4577 2165 2
4629 2165 1
4757 2165 1
4790 2165 1
4959 2165 1
4979 2165 3
5002 2165 1
5059 2165 1
5069 2165 8
5090 2165 2
5215 2165 1
5218 2165 1
5234 2165 1
5238 2165 8
5315 2165 1
5351 2165 1
5360 2165 1
5492 2165 1
5517 2165 1
5518 2165 1
5522 2165 13
5525 2165 1
5595 2165 19
5635 2165 1
5699 2165 12
5705 2165 13
5773 2165 1
5809 2165 1
5831 2165 1
5859 2165 1
5884 2165 1
5890 2165 1
5948 2165 9
5952 2165 1
5955 2165 1
6048 2165 1
6091 2165 1
6093 2165 1
6216 2165 6
6238 2165 1
6366 2165 1
6452 2165 2
6465 2165 1
6468 2165 1
6897 2165 1
7030 2165 1
7135 2165 7
7181 2165 1
7246 2165 1
7358 2165 1
7461 2165 20
7468 2165 1
7470 2165 1
7516 2165 1
7566 2165 1
7591 2165 1
7625 2165 1
7675 2165 1
7720 2165 1
7751 2165 1
7779 2165 2
7789 2165 3
7889 2165 1
7899 2165 1
7906 2165 1
7950 2165 15
7993 2165 1
8007 2165 1
8017 2165 2
8186 2165 1
8219 2165 13
8242 2165 1
8328 2165 1
8542 2165 1
8802 2165 1
8813 2165 6
8887 2165 1
9051 2165 2
9141 2165 1
9145 2165 21
9171 2165 2
9233 2165 1
9311 2165 1
9403 2165 1
9500 2165 1
9543 2165 1
9570 2165 1
9608 2165 1
9635 2165 1
9799 2165 35
9800 2165 16
9849 2165 1
9855 2165 1
9862 2165 1
9874 2165 1
9919 2165 1
9972 2165 1
9987 2165 5
10040 2165 1
10054 2165 1
10060 2165 1
10066 2165 1
10092 2165 1
10152 2165 18
10243 2165 2
10322 2165 1
10332 2165 3
10389 2165 2
10535 2165 2
10539 2165 1
10546 2165 1
10552 2165 2
10566 2165 1
10593 2165 1
10595 2165 2
10608 2165 6
10609 2165 1
10618 2165 2
10631 2165 1
10638 2165 1
10672 2165 2
10678 2165 19
10679 2165 5
10680 2165 9
10681 2165 3
10682 2165 2
10686 2165 1
10690 2165 1
10691 2165 1
10692 2165 1
10694 2165 1
10700 2165 25
10701 2165 5
10710 2165 18
10727 2165 1
10738 2165 1
10740 2165 5
10756 2165 14
10769 2165 1
10788 2165 1
11083 2165 12
11092 2165 2
11123 2165 1
11168 2165 1
11176 2165 2
11253 2165 1
11268 2165 2
11343 2165 1
11347 2165 2
11352 2165 1
11401 2165 1
11419 2165 1
11448 2165 14
11551 2165 1
11673 2165 1
11816 2165 1
11859 2165 1
11888 2165 3
11903 2165 1
11905 2165 1
11918 2165 1
12039 2165 1
12049 2165 1
12082 2165 1
12126 2165 1
12205 2165 1
12215 2165 2
12229 2165 1
12231 2165 1
12343 2165 1
12375 2165 1
12582 2165 1
12619 2165 1
12680 2165 1
12686 2165 1
12811 2165 1
12822 2165 1
12890 2165 1
12951 2165 1
12980 2165 1
12990 2165 1
13006 2165 1
13106 2165 1
13129 2165 1
13202 2165 1
13237 2165 2
13296 2165 1
13303 2165 35
13332 2165 1
13383 2165 1
13497 2165 1
13529 2165 1
13547 2165 1
13557 2165 1
13712 2165 1
13732 2165 9
13774 2165 1
13784 2165 1
13827 2165 1
13828 2165 3
13883 2165 2
14096 2165 1
14098 2165 1
14194 2165 1
14219 2165 1
14246 2165 1
14248 2165 31
14258 2165 1
14412 2165 1
14471 2165 1
14620 2165 2
14689 2165 1
14690 2165 1
14758 2165 1
14761 2165 11
14829 2165 9
14971 2165 7
15156 2165 1
15159 2165 1
15180 2165 10
15212 2165 3
15213 2165 1
15271 2165 4
15281 2165 1
15302 2165 1
15377 2165 1
15517 2165 3
15542 2165 5
15573 2165 1
15616 2165 12
15725 2165 1
15746 2165 29
15858 2165 1
15925 2165 1
15937 2165 1
16085 2165 1
16099 2165 1
16103 2165 1
16284 2165 1
16286 2165 1
16362 2165 1
16433 2165 1
16436 2165 4
16437 2165 1
16516 2165 1
16539 2165 7
16568 2165 10
16609 2165 1
16664 2165 1
16714 2165 5
16797 2165 1
16807 2165 1
16830 2165 2
16942 2165 1
16993 2165 1
16995 2165 1
17093 2165 1
17125 2165 1
17144 2165 2
17252 2165 2
17385 2165 2
17390 2165 1
17424 2165 1
17441 2165 1
17465 2165 1
17471 2165 1
17472 2165 1
17475 2165 1
17521 2165 1
17551 2165 7
17624 2165 1
17717 2165 1
17762 2165 1
17849 2165 1
17913 2165 1
17985 2165 1
18121 2165 1
18145 2165 2
18174 2165 1
18179 2165 1
18186 2165 26
18229 2165 1
18248 2165 1
18270 2165 1
18361 2165 1
18402 2165 2
18412 2165 11
18500 2165 1
18502 2165 10
18527 2165 1
18631 2165 1
18664 2165 1
18788 2165 1
18945 2165 1
18977 2165 1
18999 2165 2
19017 2165 3
19031 2165 1
19048 2165 1
19099 2165 1
19111 2165 1
19113 2165 1
19140 2165 3
19144 2165 1
19153 2165 1
19155 2165 40
19165 2165 1
19170 2165 1
19181 2165 1
19188 2165 1
19253 2165 1
19264 2165 1
19390 2165 1
19410 2165 1
19421 2165 14
19473 2165 1
19620 2165 1
19641 2165 1
19644 2165 1
19670 2165 1
19781 2165 1
19828 2165 8
19829 2165 1
20009 2165 2
20156 2165 1
20187 2165 2
20238 2165 1
20251 2165 3
20253 2165 32
20285 2165 1
20354 2165 5
20364 2165 1
20496 2165 1
20625 2165 1
20655 2165 1
20672 2165 1
20690 2165 2
20762 2165 2
20764 2165 1
20778 2165 2
20855 2165 1
20869 2165 3
20874 2165 1
20881 2165 1
20906 2165 5
21043 2165 1
21045 2165 1
21215 2165 4
21231 2165 1
21261 2165 2
21276 2165 1
21327 2165 1
21337 2165 1
21405 2165 1
21412 2165 1
21419 2165 1
21441 2165 2
21447 2165 10
21513 2165 1
21537 2165 4
21580 2165 1
21627 2165 22
21650 2165 1
21731 2165 1
21786 2165 1
21863 2165 15
21866 2165 1
21869 2165 1
21873 2165 1
21971 2165 1
21987 2165 1
22010 2165 7
22041 2165 2
22068 2165 1
22072 2165 1
22090 2165 1
22251 2165 1
22301 2165 1
22307 2165 1
22421 2165 1
22446 2165 1
22489 2165 1
22500 2165 1
22550 2165 1
22568 2165 1
22649 2165 1
22658 2165 1
22699 2165 1
22740 2165 7
22744 2165 1
22762 2165 1
22804 2165 1
22922 2165 1
22955 2165 1
22964 2165 1
23078 2165 1
23081 2165 1
23118 2165 1
23207 2165 1
23278 2165 1
23289 2165 1
23336 2165 2
23404 2165 1
23609 2165 1
23666 2165 1
23747 2165 1
23755 2165 1
23779 2165 1
23786 2165 1
23795 2165 17
23839 2165 1
23894 2165 1
23927 2165 2
23947 2165 1
23956 2165 1
24008 2165 2
24045 2165 1
24050 2165 2
24088 2165 28
24115 2165 1
24159 2165 1
24168 2165 1
24214 2165 1
24238 2165 1
24287 2165 2
24373 2165 1
24558 2165 1
24591 2165 1
24674 2165 24
24732 2165 1
24845 2165 1
24915 2165 1
24978 2165 23
24980 2165 1
25046 2165 1
25137 2165 1
25143 2165 1
25184 2165 1
25191 2165 1
25351 2165 1
25429 2165 1
25785 2165 1
25858 2165 1
25877 2165 1
25914 2165 6
25915 2165 1
25975 2165 3
26008 2165 1
26014 2165 27
26214 2165 1
26227 2165 1
26230 2165 1
26260 2165 1
26270 2165 1
26339 2165 17
26341 2165 1
26468 2165 1
26586 2165 1
26629 2165 1
26650 2165 1
26655 2165 22
26667 2165 2
26729 2165 1
26787 2165 1
26852 2165 1
26899 2165 1
26901 2165 7
26913 2165 16
26968 2165 1
27031 2165 5
27090 2165 8
27091 2165 1
27174 2165 1
27227 2165 1
27269 2165 1
27342 2165 1
27388 2165 1
27403 2165 1
27492 2165 1
27495 2165 1
27508 2165 5
27519 2165 1
27617 2165 3
27682 2165 3
27724 2165 1
27795 2165 2
27865 2165 1
27893 2165 1
27898 2165 1
27958 2165 3
27960 2165 1
28015 2165 2
28026 2165 2
28076 2165 1
28239 2165 1
28273 2165 1
28274 2165 1
28309 2165 3
28358 2165 1
28772 2165 2
28818 2165 2
28926 2165 1
28929 2165 1
28934 2165 1
28969 2165 1
29067 2165 1
29073 2165 1
29128 2165 1
29271 2165 1
29303 2165 20
29349 2165 2
29459 2165 1
29463 2165 9
29466 2165 1
29475 2165 1
29477 2165 1
29506 2165 4
29539 2165 1
29568 2165 1
29620 2165 4
29634 2165 1
29707 2165 2
29734 2165 3
29772 2165 1
29795 2165 1
29856 2165 1
29910 2165 2
29915 2165 8
29938 2165 2
29949 2165 2
30082 2165 1
30105 2165 19
30121 2165 1
30136 2165 3
30147 2165 1
30248 2165 3
30360 2165 1
30379 2165 2
30529 2165 2
30562 2165 1
30570 2165 5
30586 2165 2
30607 2165 1
30656 2165 16
30657 2165 5
30789 2165 1
30798 2165 2
30838 2165 2
30872 2165 2
30912 2165 8
30934 2165 12
30951 2165 1
30958 2165 1
30971 2165 23
30972 2165 2
31019 2165 1
31073 2165 1
31189 2165 10
31258 2165 15
31309 2165 1
31399 2165 9
31421 2165 1
31561 2165 1
31611 2165 1
31633 2165 2
31699 2165 2
31701 2165 1
31787 2165 1
31812 2165 1
31924 2165 1
32023 2165 25
32029 2165 1
32036 2165 1
32081 2165 1
32524 2165 1
32544 2165 1
32644 2165 1
32696 2165 1
32697 2165 1
32698 2165 7
32699 2165 18
32700 2165 12
32702 2165 7
32703 2165 2
32706 2165 7
32709 2165 9
32722 2165 1
114 2166 1
167 2166 5
190 2166 1
202 2166 1
256 2166 1
364 2166 1
413 2166 2
443 2166 1
465 2166 1
493 2166 20
496 2166 1
514 2166 1
515 2166 1
518 2166 1
525 2166 1
529 2166 2
536 2166 1
557 2166 1
559 2166 7
601 2166 2
602 2166 1
608 2166 1
685 2166 2
687 2166 5
756 2166 1
765 2166 1
781 2166 1
782 2166 1
799 2166 1
860 2166 1
896 2166 1
909 2166 13
917 2166 1
929 2166 1
942 2166 2
967 2166 1
1020 2166 1
1110 2166 3
1134 2166 1
1163 2166 2
1202 2166 1
1289 2166 1
1297 2166 1
1307 2166 1
1363 2166 8
1499 2166 2
1539 2166 1
1547 2166 1
1555 2166 1
1562 2166 2
1563 2166 1
1636 2166 3
1723 2166 5
1727 2166 1
1753 2166 1
1817 2166 1
1832 2166 1
1843 2166 1
1850 2166 1
1858 2166 1
1901 2166 1
1956 2166 1
1958 2166 1
1963 2166 2
1965 2166 4
1984 2166 1
1987 2166 1
1990 2166 32
1992 2166 2
2059 2166 1
2062 2166 1
2089 2166 1
2198 2166 4
2218 2166 1
2301 2166 1
2391 2166 1
2465 2166 1
2485 2166 1
2547 2166 1
2628 2166 1
2655 2166 1
2877 2166 1
2891 2166 1
2896 2166 1
2912 2166 2
3040 2166 1
3042 2166 1
3043 2166 2
3054 2166 1
3118 2166 1
3121 2166 1
3256 2166 19
3295 2166 1
3393 2166 1
3408 2166 1
3447 2166 1
3503 2166 1
3534 2166 1
3559 2166 2
3634 2166 2
3668 2166 2
3749 2166 1
3762 2166 18
3891 2166 1
3937 2166 1
3957 2166 1
4028 2166 10
4040 2166 1
4074 2166 1
4088 2166 1
4131 2166 1
4134 2166 1
4172 2166 7
4270 2166 1
4360 2166 1
4431 2166 2
4433 2166 1
4435 2166 1
4456 2166 1
4493 2166 3
4510 2166 1
4537 2166 1
4558 2166 1
4582 2166 2
4650 2166 1
4669 2166 1
4681 2166 1
4716 2166 1
4843 2166 1
4854 2166 1
4858 2166 1
4882 2166 1
4892 2166 1
4929 2166 2
4931 2166 1
4959 2166 2
4979 2166 2
5069 2166 7
5090 2166 1
5238 2166 9
5254 2166 1
5315 2166 1
5351 2166 1
5383 2166 1
5475 2166 1
5492 2166 1
5522 2166 25
5525 2166 1
5542 2166 1
5553 2166 1
5595 2166 19
5617 2166 1
5629 2166 1
5638 2166 1
5653 2166 1
5694 2166 1
5699 2166 5
5705 2166 15
5743 2166 1
5774 2166 1
5831 2166 1
5839 2166 1
5902 2166 6
5948 2166 4
5971 2166 1
5986 2166 2
5994 2166 1
6037 2166 1
6092 2166 1
6101 2166 2
6139 2166 1
6184 2166 1
6216 2166 7
6259 2166 1
6452 2166 1
6491 2166 1
6687 2166 1
6716 2166 1
6889 2166 1
7075 2166 1
7116 2166 1
7135 2166 10
7211 2166 2
7224 2166 1
7341 2166 2
7397 2166 1
7449 2166 1
7461 2166 13
7470 2166 3
7530 2166 1
7577 2166 1
7588 2166 1
7675 2166 1
7724 2166 1
7747 2166 1
7779 2166 2
7789 2166 1
7889 2166 1
7892 2166 1
7906 2166 1
7927 2166 1
7950 2166 14
7957 2166 1
8077 2166 1
8191 2166 1
8216 2166 1
8219 2166 20
8370 2166 1
8509 2166 1
8523 2166 1
8586 2166 1
8757 2166 1
8764 2166 1
8813 2166 10
8838 2166 1
8875 2166 1
8919 2166 1
9051 2166 4
9102 2166 1
9145 2166 14
9171 2166 2
9250 2166 1
9319 2166 1
9383 2166 1
9467 2166 2
9471 2166 1
9516 2166 1
9517 2166 1
9519 2166 1
9522 2166 2
9530 2166 1
9532 2166 1
9630 2166 1
9799 2166 2
9800 2166 23
9817 2166 1
9830 2166 1
9874 2166 1
9972 2166 2
9987 2166 6
9993 2166 3
10040 2166 2
10057 2166 1
10117 2166 1
10152 2166 9
10189 2166 1
10315 2166 1
10318 2166 1
10343 2166 1
10389 2166 2
10532 2166 1
10535 2166 2
10539 2166 1
10552 2166 3
10566 2166 1
10587 2166 1
10588 2166 1
10593 2166 15
10595 2166 7
10602 2166 1
10608 2166 4
10611 2166 1
10618 2166 1
10642 2166 2
10672 2166 1
10691 2166 1
10701 2166 1
10710 2166 27
10720 2166 3
10740 2166 7
10756 2166 9
10790 2166 1
10794 2166 1
10804 2166 1
10867 2166 1
10957 2166 1
10983 2166 1
10984 2166 1
10997 2166 1
11028 2166 1
11083 2166 16
11109 2166 1
11141 2166 1
11176 2166 1
11224 2166 3
11261 2166 1
11268 2166 1
11340 2166 1
11352 2166 1
11369 2166 1
11376 2166 1
11407 2166 1
11448 2166 127
11542 2166 1
11551 2166 1
11664 2166 1
11668 2166 1
11734 2166 1
11790 2166 1
11888 2166 5
11903 2166 1
11918 2166 1
11939 2166 3
12017 2166 3
12039 2166 1
12201 2166 1
12231 2166 2
12232 2166 1
12237 2166 1
12309 2166 1
12312 2166 3
12387 2166 1
12557 2166 1
12570 2166 1
12581 2166 1
12582 2166 2
12583 2166 1
12591 2166 1
12635 2166 1
12686 2166 1
12754 2166 1
12811 2166 1
12904 2166 1
12926 2166 1
12969 2166 1
13006 2166 1
13013 2166 1
13051 2166 1
13095 2166 1
13131 2166 1
13159 2166 1
13237 2166 2
13249 2166 2
13299 2166 1
13303 2166 81
13363 2166 1
13383 2166 2
13532 2166 1
13535 2166 1
13546 2166 1
13657 2166 1
13732 2166 23
13769 2166 1
13772 2166 1
13774 2166 1
13828 2166 5
13835 2166 1
13865 2166 1
13871 2166 1
13872 2166 1
13903 2166 2
13971 2166 1
13972 2166 1
14095 2166 1
14219 2166 1
14224 2166 2
14231 2166 1
14248 2166 35
14251 2166 1
14297 2166 1
14388 2166 1
14510 2166 1
14620 2166 3
14829 2166 12
14967 2166 1
14971 2166 9
15180 2166 8
15212 2166 3
15213 2166 1
15271 2166 1
15282 2166 1
15302 2166 1
15347 2166 1
15374 2166 1
15377 2166 1
15476 2166 1
15517 2166 1
15542 2166 8
15574 2166 1
15616 2166 10
15741 2166 1
15746 2166 30
15812 2166 1
15821 2166 1
15832 2166 1
15874 2166 1
15903 2166 1
16089 2166 3
16134 2166 1
16169 2166 1
16301 2166 1
16311 2166 1
16513 2166 1
16530 2166 1
16539 2166 9
16568 2166 10
16597 2166 1
16698 2166 1
16712 2166 1
16714 2166 10
16830 2166 2
16875 2166 1
16902 2166 7
16934 2166 3
16942 2166 1
16960 2166 3
17040 2166 2
17362 2166 1
17424 2166 1
17471 2166 3
17508 2166 1
17551 2166 6
17580 2166 1
17605 2166 1
17657 2166 1
17699 2166 1
17795 2166 1
17888 2166 1
17907 2166 2
17913 2166 1
17917 2166 2
17978 2166 1
18019 2166 1
18033 2166 1
18145 2166 1
18157 2166 1
18161 2166 1
18179 2166 1
18186 2166 20
18268 2166 1
18402 2166 2
18412 2166 17
18419 2166 1
18449 2166 1
18478 2166 1
18502 2166 9
18503 2166 1
18624 2166 1
18664 2166 2
18756 2166 1
18774 2166 1
18929 2166 1
18992 2166 1
18999 2166 8
19014 2166 1
19024 2166 1
19031 2166 2
19060 2166 1
19073 2166 1
19082 2166 1
19098 2166 1
19113 2166 1
19140 2166 7
19153 2166 1
19155 2166 115
19176 2166 3
19185 2166 1
19192 2166 1
19204 2166 1
19248 2166 2
19253 2166 1
19254 2166 1
19264 2166 1
19267 2166 1
19292 2166 1
19421 2166 19
19462 2166 1
19474 2166 1
19512 2166 1
19641 2166 1
19747 2166 1
19801 2166 5
19802 2166 2
19803 2166 1
19806 2166 4
19828 2166 9
19886 2166 1
19975 2166 1
19996 2166 1
20040 2166 1
20064 2166 1
20150 2166 1
20156 2166 4
20188 2166 1
20191 2166 1
20213 2166 3
20237 2166 1
20251 2166 1
20325 2166 1
20354 2166 3
20398 2166 4
20405 2166 1
20541 2166 1
20568 2166 1
20598 2166 1
20638 2166 1
20639 2166 1
20650 2166 1
20672 2166 2
20692 2166 1
20762 2166 2
20769 2166 2
20770 2166 3
20778 2166 2
20809 2166 5
20827 2166 1
20850 2166 2
20860 2166 1
20869 2166 5
20881 2166 2
20904 2166 2
20906 2166 6
20936 2166 1
21043 2166 2
21115 2166 2
21215 2166 10
21229 2166 1
21230 2166 1
21334 2166 1
21377 2166 1
21397 2166 1
21412 2166 4
21447 2166 12
21535 2166 1
21537 2166 6
21544 2166 1
21570 2166 1
21586 2166 1
21631 2166 1
21650 2166 3
21710 2166 1
21736 2166 1
21786 2166 1
21801 2166 1
21854 2166 1
21863 2166 14
21869 2166 1
21899 2166 1
21901 2166 1
21960 2166 1
21977 2166 2
22010 2166 12
22041 2166 2
22072 2166 1
22139 2166 1
22152 2166 2
22301 2166 1
22421 2166 1
22429 2166 1
22472 2166 2
22489 2166 1
22498 2166 1
22535 2166 1
22550 2166 2
22553 2166 2
22566 2166 2
22622 2166 1
22637 2166 1
22647 2166 1
22651 2166 1
22653 2166 1
22694 2166 1
22740 2166 10
22744 2166 3
22805 2166 1
22836 2166 1
22883 2166 1
22957 2166 1
22974 2166 1
22987 2166 4
22993 2166 1
23081 2166 16
23091 2166 1
23203 2166 1
23207 2166 1
23230 2166 1
23244 2166 1
23257 2166 2
23260 2166 1
23316 2166 1
23393 2166 1
23424 2166 1
23442 2166 1
23461 2166 1
23467 2166 1
23555 2166 1
23607 2166 1
23623 2166 1
23666 2166 1
23724 2166 1
23735 2166 1
23776 2166 1
23779 2166 3
23791 2166 1
23795 2166 63
23847 2166 2
23909 2166 1
23926 2166 1
23947 2166 1
23960 2166 1
24008 2166 1
24040 2166 1
24050 2166 2
24088 2166 13
24176 2166 1
24180 2166 1
24414 2166 1
24528 2166 1
24558 2166 1
24596 2166 1
24637 2166 2
24660 2166 1
24674 2166 24
24693 2166 1
24739 2166 1
24758 2166 4
24804 2166 2
24887 2166 3
24978 2166 19
25002 2166 1
25129 2166 1
25191 2166 1
25199 2166 2
25221 2166 1
25251 2166 1
25337 2166 2
25348 2166 1
25496 2166 1
25582 2166 1
25590 2166 1
25630 2166 1
25817 2166 1
25914 2166 6
25975 2166 2
25982 2166 1
26014 2166 30
26070 2166 1
26080 2166 1
26153 2166 1
26186 2166 5
26252 2166 1
26263 2166 2
26268 2166 1
26279 2166 1
26286 2166 1
26319 2166 2
26339 2166 13
26382 2166 1
26450 2166 1
26451 2166 2
26453 2166 1
26455 2166 4
26593 2166 1
26641 2166 1
26643 2166 1
26655 2166 15
26731 2166 1
26787 2166 1
26800 2166 1
26814 2166 1
26871 2166 1
26897 2166 1
26901 2166 8
26913 2166 23
26945 2166 1
26959 2166 1
27031 2166 14
27081 2166 1
27090 2166 7
27097 2166 1
27098 2166 1
27122 2166 1
27220 2166 2
27242 2166 1
27324 2166 1
27334 2166 1
27367 2166 1
27519 2166 1
27548 2166 1
27617 2166 1
27628 2166 1
27656 2166 1
27659 2166 1
27666 2166 1
27682 2166 10
27708 2166 1
27743 2166 1
27753 2166 1
27827 2166 2
27834 2166 1
27884 2166 1
27891 2166 1
27958 2166 3
27960 2166 2
28049 2166 1
28309 2166 6
28524 2166 1
28575 2166 1
28622 2166 1
28623 2166 1
28632 2166 1
28644 2166 1
28656 2166 1
28663 2166 1
28870 2166 1
28882 2166 1
28934 2166 2
28968 2166 1
28994 2166 1
29073 2166 2
29136 2166 1
29167 2166 1
29271 2166 7
29303 2166 8
29349 2166 2
29356 2166 2
29406 2166 1
29445 2166 1
29450 2166 1
29452 2166 3
29459 2166 2
29463 2166 9
29466 2166 2
29478 2166 1
29489 2166 1
29506 2166 2
29513 2166 1
29533 2166 1
29551 2166 1
29568 2166 4
29620 2166 4
29634 2166 1
29672 2166 1
29734 2166 7
29737 2166 1
29821 2166 1
29842 2166 1
29850 2166 1
29910 2166 4
29915 2166 17
29916 2166 1
29929 2166 2
29982 2166 1
29983 2166 1
30033 2166 1
30035 2166 1
30076 2166 1
30082 2166 1
30105 2166 18
30131 2166 1
30136 2166 8
30147 2166 1
30154 2166 1
30161 2166 2
30248 2166 1
30313 2166 1
30343 2166 1
30346 2166 1
30350 2166 1
30379 2166 3
30399 2166 1
30406 2166 3
30431 2166 1
30529 2166 3
30530 2166 1
30567 2166 3
30570 2166 9
30656 2166 19
30658 2166 2
30710 2166 1
30788 2166 1
30798 2166 1
30852 2166 1
30872 2166 2
30874 2166 1
30895 2166 1
30912 2166 7
30915 2166 1
30934 2166 3
30958 2166 3
30967 2166 1
30971 2166 34
30972 2166 5
31073 2166 1
31130 2166 1
31178 2166 1
31189 2166 10
31200 2166 1
31245 2166 1
31258 2166 18
31280 2166 1
31335 2166 1
31399 2166 7
31414 2166 1
31415 2166 1
31421 2166 3
31561 2166 1
31591 2166 2
31662 2166 1
31704 2166 1
31709 2166 1
31715 2166 1
31719 2166 1
31787 2166 1
31797 2166 2
31907 2166 1
31929 2166 1
31950 2166 2
31955 2166 1
31964 2166 1
31998 2166 1
32023 2166 16
32030 2166 1
32036 2166 1
32065 2166 1
32067 2166 12
32083 2166 3
32122 2166 2
32164 2166 1
32201 2166 1
32349 2166 1
32399 2166 4
32443 2166 1
32459 2166 1
32475 2166 1
32495 2166 1
32566 2166 1
32596 2166 1
32645 2166 1
32697 2166 6
32698 2166 5
32699 2166 7
32700 2166 9
32702 2166 3
32703 2166 3
32706 2166 11
32709 2166 4
106 2167 1
167 2167 2
246 2167 1
384 2167 1
413 2167 1
464 2167 1
493 2167 8
518 2167 1
557 2167 2
559 2167 9
583 2167 1
611 2167 1
663 2167 1
688 2167 1
762 2167 1
812 2167 1
820 2167 1
860 2167 3
880 2167 1
909 2167 4
967 2167 1
1058 2167 1
1132 2167 1
1181 2167 1
1185 2167 2
1201 2167 1
1214 2167 1
1266 2167 1
1288 2167 1
1363 2167 5
1506 2167 1
1578 2167 1
1612 2167 1
1723 2167 6
1728 2167 2
1832 2167 1
1843 2167 1
1862 2167 1
1965 2167 1
1974 2167 1
1987 2167 1
1990 2167 12
1996 2167 1
2017 2167 1
2062 2167 1
2071 2167 1
2149 2167 1
2171 2167 1
2224 2167 1
2277 2167 1
2334 2167 3
2358 2167 1
2443 2167 2
2490 2167 1
2689 2167 2
2906 2167 1
2940 2167 1
3256 2167 2
3478 2167 1
3549 2167 1
3550 2167 1
3634 2167 1
3646 2167 1
3700 2167 1
3762 2167 1
3810 2167 1
3815 2167 1
4024 2167 1
4028 2167 4
4036 2167 1
4060 2167 1
4155 2167 1
4172 2167 5
4254 2167 2
4346 2167 1
4400 2167 1
4431 2167 1
4565 2167 1
4612 2167 1
4668 2167 1
4669 2167 1
4728 2167 1
4979 2167 2
5069 2167 3
5090 2167 4
5128 2167 1
5140 2167 1
5238 2167 4
5387 2167 2
5492 2167 1
5512 2167 1
5522 2167 17
5595 2167 8
5630 2167 1
5678 2167 1
5699 2167 6
5705 2167 2
5782 2167 1
5809 2167 1
5948 2167 5
6213 2167 1
6216 2167 1
6265 2167 1
6293 2167 1
6660 2167 3
6829 2167 2
6842 2167 1
6889 2167 1
6923 2167 1
6969 2167 1
6986 2167 1
6987 2167 1
6997 2167 1
7075 2167 1
7135 2167 10
7227 2167 1
7253 2167 1
7349 2167 1
7461 2167 1
7552 2167 1
7789 2167 1
7906 2167 1
7950 2167 1
8007 2167 1
8176 2167 1
8216 2167 1
8219 2167 1
8317 2167 1
8523 2167 1
8637 2167 1
8802 2167 1
9145 2167 2
9171 2167 1
9189 2167 1
9207 2167 1
9403 2167 1
9465 2167 3
9517 2167 1
9524 2167 1
9570 2167 1
9608 2167 1
9638 2167 1
9799 2167 29
9800 2167 4
9815 2167 2
9849 2167 1
9921 2167 1
9924 2167 1
9972 2167 2
10004 2167 1
10040 2167 1
10061 2167 2
10066 2167 1
10152 2167 6
10218 2167 1
10389 2167 1
10535 2167 2
10557 2167 1
10590 2167 1
10593 2167 5
10595 2167 4
10631 2167 1
10678 2167 3
10679 2167 3
10680 2167 4
10681 2167 2
10682 2167 3
10685 2167 1
10690 2167 1
10691 2167 1
10694 2167 1
10696 2167 2
10697 2167 1
10700 2167 8
10701 2167 12
10710 2167 12
10720 2167 1
10740 2167 1
10756 2167 4
10790 2167 1
10851 2167 1
10917 2167 2
10985 2167 1
11083 2167 6
11190 2167 1
11253 2167 2
11268 2167 2
11290 2167 1
11448 2167 8
11511 2167 1
11685 2167 1
11734 2167 1
11888 2167 8
12009 2167 1
12039 2167 1
12312 2167 1
12411 2167 3
12480 2167 1
12513 2167 2
12619 2167 1
12635 2167 1
12672 2167 1
12716 2167 2
12811 2167 1
13096 2167 1
13237 2167 3
13241 2167 1
13247 2167 1
13303 2167 4
13334 2167 1
13436 2167 2
13463 2167 1
13694 2167 1
13732 2167 8
13754 2167 1
13827 2167 1
13828 2167 3
13903 2167 1
14225 2167 1
14248 2167 13
14523 2167 1
14620 2167 1
14677 2167 1
14829 2167 1
15020 2167 1
15173 2167 1
15180 2167 1
15212 2167 1
15302 2167 1
15517 2167 1
15537 2167 1
15542 2167 3
15616 2167 4
15633 2167 1
15746 2167 7
15820 2167 1
15885 2167 2
15903 2167 1
15914 2167 2
16134 2167 1
16141 2167 1
16249 2167 1
16436 2167 1
16539 2167 5
16568 2167 3
16664 2167 1
16698 2167 2
16714 2167 1
16799 2167 2
16807 2167 2
16902 2167 1
17018 2167 1
17040 2167 1
17157 2167 1
17385 2167 1
17424 2167 1
17551 2167 2
17729 2167 1
17772 2167 1
17803 2167 1
17849 2167 1
17918 2167 1
17976 2167 1
18186 2167 8
18191 2167 1
18225 2167 1
18332 2167 1
18368 2167 1
18370 2167 1
18402 2167 2
18412 2167 3
18502 2167 1
18527 2167 1
18697 2167 1
18712 2167 1
18788 2167 1
18878 2167 2
18945 2167 5
18976 2167 1
18992 2167 1
18999 2167 3
19024 2167 1
19037 2167 1
19039 2167 1
19099 2167 1
19111 2167 1
19140 2167 2
19153 2167 1
19155 2167 53
19167 2167 1
19176 2167 2
19188 2167 1
19249 2167 1
19253 2167 2
19311 2167 2
19421 2167 3
19539 2167 1
19563 2167 1
19571 2167 1
19643 2167 1
19666 2167 1
19828 2167 2
20041 2167 1
20187 2167 1
20253 2167 1
20320 2167 1
20354 2167 1
20398 2167 1
20428 2167 1
20543 2167 1
20568 2167 1
20762 2167 4
20778 2167 1
20809 2167 3
20850 2167 1
20857 2167 1
20869 2167 3
20874 2167 1
20882 2167 1
20904 2167 1
20906 2167 1
20944 2167 1
20974 2167 1
21020 2167 1
21054 2167 1
21058 2167 1
21197 2167 1
21215 2167 2
21216 2167 2
21303 2167 1
21360 2167 1
21377 2167 1
21381 2167 1
21412 2167 2
21419 2167 1
21447 2167 3
21450 2167 1
21452 2167 1
21514 2167 1
21516 2167 1
21537 2167 3
21544 2167 1
21548 2167 1
21586 2167 1
21805 2167 3
21807 2167 1
21863 2167 5
21975 2167 1
22005 2167 1
22007 2167 1
22010 2167 6
22055 2167 1
22162 2167 1
22346 2167 1
22489 2167 1
22496 2167 1
22571 2167 1
22699 2167 1
22740 2167 2
22790 2167 2
22826 2167 1
22836 2167 1
22865 2167 1
22917 2167 1
22981 2167 1
23022 2167 36
23027 2167 1
23228 2167 1
23231 2167 1
23248 2167 1
23289 2167 2
23304 2167 1
23419 2167 1
23666 2167 1
23718 2167 1
23779 2167 1
23795 2167 5
23796 2167 13
23847 2167 1
23899 2167 1
23927 2167 1
23934 2167 1
24007 2167 1
24050 2167 4
24088 2167 5
24168 2167 1
24368 2167 1
24598 2167 1
24634 2167 1
24673 2167 1
24674 2167 10
24772 2167 1
24893 2167 1
25036 2167 1
25108 2167 1
25198 2167 1
25199 2167 5
25292 2167 1
25589 2167 1
25629 2167 1
25630 2167 2
25698 2167 1
25793 2167 1
25795 2167 1
25796 2167 1
25914 2167 4
25943 2167 1
25947 2167 1
25975 2167 4
25979 2167 1
25993 2167 1
26014 2167 19
26115 2167 1
26155 2167 1
26209 2167 1
26214 2167 1
26260 2167 1
26339 2167 8
26455 2167 3
26655 2167 5
26749 2167 1
26854 2167 1
26901 2167 1
26913 2167 14
26944 2167 1
27031 2167 1
27090 2167 4
27342 2167 1
27414 2167 1
27508 2167 4
27617 2167 4
27659 2167 1
27686 2167 1
27724 2167 1
27733 2167 1
27869 2167 2
28049 2167 1
28077 2167 1
28309 2167 4
28358 2167 1
28663 2167 1
28725 2167 1
28834 2167 1
28894 2167 1
28924 2167 1
28937 2167 1
28969 2167 1
29073 2167 1
29271 2167 1
29349 2167 1
29356 2167 1
29445 2167 1
29450 2167 1
29452 2167 2
29454 2167 1
29463 2167 4
29466 2167 1
29506 2167 2
29520 2167 1
29522 2167 1
29568 2167 1
29601 2167 1
29620 2167 5
29634 2167 2
29672 2167 1
29731 2167 1
29733 2167 1
29734 2167 4
29738 2167 1
29915 2167 1
29931 2167 1
29984 2167 1
30037 2167 1
30052 2167 1
30105 2167 9
30136 2167 2
30147 2167 1
30379 2167 1
30386 2167 1
30443 2167 1
30460 2167 1
30508 2167 1
30509 2167 1
30517 2167 1
30562 2167 1
30567 2167 1
30570 2167 2
30586 2167 1
30607 2167 1
30630 2167 1
30656 2167 15
30657 2167 5
30664 2167 2
30789 2167 1
30895 2167 2
30912 2167 4
30934 2167 1
30958 2167 4
30967 2167 3
30971 2167 12
30972 2167 5
31128 2167 1
31189 2167 7
31258 2167 24
31399 2167 5
31418 2167 1
31421 2167 3
31561 2167 1
31617 2167 1
31699 2167 1
31754 2167 1
31805 2167 1
31812 2167 1
31831 2167 1
31950 2167 1
31998 2167 1
32023 2167 6
32033 2167 1
32045 2167 1
32062 2167 1
32076 2167 1
32217 2167 1
32437 2167 1
32443 2167 1
32449 2167 1
32483 2167 1
32582 2167 1
32642 2167 1
32699 2167 2
32703 2167 2
32706 2167 2
32709 2167 3
106 2168 1
167 2168 5
202 2168 1
222 2168 1
261 2168 1
372 2168 1
493 2168 16
501 2168 1
557 2168 1
559 2168 3
611 2168 1
645 2168 6
821 2168 2
860 2168 3
896 2168 1
909 2168 9
942 2168 1
967 2168 1
1011 2168 1
1110 2168 1
1132 2168 1
1187 2168 1
1320 2168 1
1363 2168 11
1479 2168 2
1555 2168 1
1723 2168 3
1724 2168 1
1728 2168 1
1846 2168 1
1858 2168 1
1974 2168 1
1990 2168 21
2029 2168 1
2059 2168 1
2062 2168 1
2121 2168 1
2218 2168 1
2303 2168 1
2334 2168 12
2420 2168 1
2622 2168 1
2677 2168 1
2906 2168 1
3088 2168 1
3116 2168 1
3144 2168 1
3247 2168 1
3256 2168 9
3309 2168 1
3478 2168 1
3498 2168 1
3634 2168 1
3714 2168 1
3762 2168 11
3791 2168 1
3816 2168 1
3838 2168 1
3925 2168 1
3949 2168 1
3967 2168 1
3980 2168 1
4028 2168 6
4040 2168 1
4141 2168 1
4172 2168 4
4316 2168 1
4335 2168 1
4370 2168 1
4400 2168 1
4431 2168 1
4433 2168 1
4493 2168 2
4938 2168 1
4979 2168 2
5069 2168 1
5127 2168 1
5140 2168 1
5199 2168 1
5215 2168 1
5218 2168 3
5238 2168 5
5288 2168 1
5315 2168 1
5324 2168 1
5522 2168 17
5536 2168 1
5537 2168 1
5547 2168 1
5595 2168 14
5649 2168 1
5699 2168 10
5705 2168 8
5780 2168 1
5815 2168 1
5859 2168 1
5873 2168 1
5889 2168 1
5902 2168 1
5911 2168 1
5948 2168 10
5955 2168 1
5986 2168 2
6064 2168 1
6101 2168 1
6216 2168 3
6236 2168 1
6285 2168 1
6296 2168 1
6309 2168 1
6378 2168 1
6379 2168 1
6465 2168 2
6471 2168 1
6507 2168 1
6648 2168 1
6986 2168 1
6993 2168 1
7075 2168 1
7135 2168 3
7438 2168 1
7449 2168 1
7461 2168 13
7465 2168 1
7470 2168 1
7747 2168 3
7950 2168 12
7957 2168 1
8219 2168 24
8328 2168 1
8356 2168 1
8418 2168 1
8586 2168 1
8637 2168 1
8728 2168 1
8813 2168 7
8878 2168 1
8919 2168 1
9037 2168 1
9051 2168 3
9067 2168 1
9145 2168 10
9171 2168 1
9465 2168 2
9522 2168 1
9570 2168 1
9601 2168 1
9608 2168 2
9678 2168 1
9799 2168 48
9800 2168 10
9807 2168 1
9815 2168 1
9830 2168 2
9904 2168 1
9921 2168 1
9972 2168 1
9987 2168 2
10057 2168 1
10117 2168 2
10152 2168 5
10349 2168 1
10449 2168 1
10532 2168 1
10535 2168 7
10593 2168 5
10595 2168 3
10608 2168 6
10630 2168 1
10631 2168 1
10638 2168 1
10672 2168 1
10678 2168 14
10679 2168 4
10680 2168 6
10681 2168 2
10682 2168 3
10685 2168 2
10687 2168 1
10694 2168 1
10699 2168 1
10700 2168 10
10701 2168 14
10706 2168 1
10710 2168 17
10720 2168 1
10738 2168 1
10740 2168 3
10756 2168 7
10780 2168 2
10874 2168 1
10889 2168 1
10904 2168 1
10923 2168 1
10997 2168 1
11083 2168 8
11253 2168 1
11258 2168 1
11268 2168 2
11277 2168 1
11347 2168 1
11352 2168 1
11448 2168 12
11512 2168 1
11668 2168 1
11683 2168 1
11703 2168 1
11734 2168 1
11888 2168 6
11897 2168 1
11939 2168 1
12017 2168 2
12049 2168 14
12050 2168 1
12205 2168 2
12215 2168 1
12231 2168 2
12338 2168 1
12382 2168 1
12405 2168 1
12581 2168 1
12584 2168 1
12590 2168 1
12675 2168 1
12704 2168 1
12747 2168 1
12797 2168 1
12969 2168 1
13013 2168 1
13303 2168 19
13383 2168 1
13387 2168 1
13532 2168 1
13732 2168 7
13784 2168 1
13828 2168 1
13903 2168 2
13963 2168 1
14225 2168 1
14248 2168 21
14489 2168 1
14576 2168 1
14620 2168 2
14686 2168 1
14689 2168 1
14703 2168 1
14737 2168 2
14749 2168 1
14792 2168 1
14816 2168 1
14829 2168 6
14857 2168 1
14877 2168 1
14971 2168 11
15020 2168 1
15044 2168 1
15180 2168 4
15213 2168 2
15218 2168 1
15280 2168 1
15443 2168 1
15480 2168 1
15517 2168 1
15542 2168 6
15574 2168 1
15616 2168 6
15746 2168 12
15821 2168 1
15874 2168 1
16141 2168 2
16286 2168 1
16470 2168 1
16471 2168 1
16539 2168 6
16543 2168 1
16568 2168 17
16622 2168 1
16697 2168 1
16714 2168 12
16719 2168 1
16807 2168 1
16843 2168 1
16902 2168 3
16934 2168 1
16937 2168 1
16960 2168 1
16978 2168 1
17000 2168 1
17040 2168 4
17115 2168 1
17252 2168 1
17422 2168 1
17446 2168 1
17465 2168 1
17472 2168 1
17521 2168 1
17551 2168 1
17717 2168 1
17803 2168 1
17809 2168 1
17835 2168 1
17872 2168 1
17907 2168 1
17975 2168 1
18138 2168 1
18145 2168 3
18186 2168 15
18225 2168 1
18240 2168 1
18412 2168 8
18416 2168 1
18429 2168 1
18476 2168 1
18502 2168 8
18570 2168 1
18664 2168 1
18776 2168 1
18878 2168 2
18999 2168 8
19017 2168 1
19081 2168 1
19098 2168 1
19140 2168 16
19145 2168 1
19153 2168 2
19155 2168 41
19176 2168 3
19180 2168 1
19245 2168 2
19248 2168 2
19249 2168 1
19253 2168 5
19260 2168 1
19264 2168 1
19335 2168 1
19411 2168 1
19421 2168 14
19473 2168 1
19505 2168 1
19641 2168 1
19806 2168 1
19818 2168 1
19819 2168 1
19828 2168 6
19920 2168 1
19975 2168 1
20172 2168 1
20180 2168 2
20185 2168 1
20268 2168 1
20323 2168 1
20354 2168 1
20432 2168 1
20504 2168 1
20568 2168 1
20639 2168 1
20655 2168 1
20762 2168 1
20778 2168 1
20809 2168 5
20869 2168 1
20881 2168 3
20904 2168 1
20906 2168 4
20932 2168 1
20944 2168 1
20974 2168 1
21020 2168 2
21054 2168 1
21083 2168 1
21191 2168 1
21215 2168 1
21220 2168 1
21276 2168 1
21343 2168 1
21360 2168 1
21412 2168 1
21441 2168 1
21447 2168 13
21450 2168 1
21513 2168 1
21537 2168 8
21549 2168 1
21649 2168 1
21650 2168 3
21786 2168 1
21863 2168 23
21866 2168 1
21986 2168 1
22010 2168 3
22030 2168 1
22041 2168 2
22056 2168 1
22058 2168 1
22086 2168 1
22138 2168 1
22152 2168 1
22256 2168 1
22357 2168 1
22359 2168 1
22425 2168 1
22431 2168 1
22472 2168 1
22509 2168 1
22550 2168 1
22553 2168 1
22566 2168 1
22568 2168 1
22624 2168 1
22647 2168 1
22740 2168 3
22744 2168 2
22863 2168 1
22873 2168 1
22973 2168 1
23207 2168 1
23218 2168 1
23413 2168 1
23459 2168 1
23666 2168 1
23748 2168 1
23779 2168 2
23795 2168 16
23855 2168 1
23927 2168 1
23974 2168 1
24050 2168 1
24088 2168 11
24163 2168 1
24252 2168 1
24342 2168 2
24368 2168 1
24373 2168 3
24604 2168 1
24637 2168 1
24674 2168 15
24893 2168 1
24978 2168 16
24980 2168 1
25145 2168 1
25162 2168 1
25199 2168 2
25251 2168 1
25488 2168 1
25582 2168 1
25630 2168 1
25772 2168 1
25893 2168 1
25914 2168 5
25947 2168 1
25975 2168 3
25979 2168 1
26014 2168 21
26019 2168 1
26027 2168 1
26032 2168 1
26057 2168 1
26186 2168 1
26188 2168 1
26215 2168 1
26216 2168 1
26339 2168 10
26455 2168 2
26612 2168 1
26655 2168 12
26684 2168 1
26692 2168 1
26749 2168 1
26821 2168 1
26902 2168 1
26913 2168 13
26959 2168 1
27031 2168 3
27062 2168 1
27090 2168 7
27141 2168 1
27174 2168 1
27367 2168 1
27388 2168 1
27494 2168 1
27495 2168 3
27508 2168 5
27519 2168 1
27549 2168 1
27682 2168 3
27724 2168 1
27793 2168 1
27827 2168 2
27958 2168 3
27960 2168 1
28012 2168 2
28026 2168 1
28076 2168 1
28093 2168 1
28309 2168 4
28633 2168 1
28648 2168 1
28661 2168 1
28967 2168 2
28994 2168 1
29065 2168 1
29161 2168 1
29164 2168 1
29185 2168 1
29254 2168 1
29268 2168 1
29303 2168 2
29349 2168 1
29355 2168 1
29443 2168 1
29444 2168 1
29445 2168 3
29452 2168 1
29459 2168 1
29463 2168 11
29477 2168 1
29506 2168 3
29516 2168 1
29518 2168 1
29568 2168 1
29613 2168 1
29620 2168 1
29621 2168 1
29634 2168 1
29640 2168 1
29698 2168 1
29716 2168 1
29734 2168 8
29795 2168 1
29819 2168 1
29910 2168 1
29915 2168 2
29937 2168 1
29943 2168 1
29983 2168 1
30095 2168 1
30105 2168 15
30122 2168 1
30126 2168 1
30136 2168 5
30147 2168 1
30179 2168 1
30200 2168 1
30248 2168 2
30314 2168 1
30350 2168 1
30379 2168 1
30529 2168 1
30562 2168 1
30567 2168 1
30570 2168 17
30592 2168 2
30656 2168 34
30657 2168 3
30658 2168 1
30678 2168 1
30710 2168 1
30766 2168 1
30792 2168 1
30872 2168 2
30912 2168 6
30934 2168 6
30958 2168 11
30971 2168 38
30972 2168 8
30984 2168 1
31006 2168 1
31189 2168 6
31258 2168 8
31294 2168 1
31399 2168 10
31603 2168 1
31667 2168 1
31683 2168 1
31810 2168 1
31888 2168 1
31920 2168 1
31929 2168 1
31971 2168 3
32002 2168 1
32023 2168 8
32038 2168 1
32098 2168 1
32399 2168 1
32437 2168 1
32483 2168 1
32527 2168 3
32582 2168 1
32600 2168 1
32647 2168 1
32697 2168 2
32698 2168 2
32699 2168 8
32700 2168 6
32702 2168 3
32703 2168 5
32706 2168 1
32709 2168 2
36 2169 1
43 2169 1
54 2169 1
63 2169 1
82 2169 1
95 2169 1
114 2169 2
122 2169 1
164 2169 1
167 2169 2
174 2169 1
183 2169 1
190 2169 1
202 2169 2
211 2169 4
235 2169 1
249 2169 1
250 2169 1
261 2169 3
275 2169 1
361 2169 1
416 2169 1
447 2169 1
450 2169 1
493 2169 18
515 2169 1
525 2169 1
526 2169 1
545 2169 1
552 2169 2
557 2169 4
559 2169 2
565 2169 1
575 2169 1
595 2169 2
601 2169 1
602 2169 1
611 2169 3
652 2169 1
656 2169 1
663 2169 1
677 2169 1
679 2169 1
685 2169 1
689 2169 1
698 2169 1
743 2169 1
750 2169 1
757 2169 1
762 2169 1
789 2169 1
800 2169 1
812 2169 1
820 2169 1
821 2169 1
824 2169 1
827 2169 1
860 2169 4
863 2169 1
881 2169 1
896 2169 2
909 2169 13
925 2169 1
926 2169 1
952 2169 1
999 2169 1
1011 2169 1
1021 2169 1
1039 2169 1
1054 2169 1
1154 2169 1
1163 2169 1
1185 2169 1
1214 2169 1
1241 2169 1
1265 2169 2
1266 2169 1
1288 2169 1
1314 2169 1
1363 2169 12
1539 2169 1
1547 2169 1
1551 2169 1
1552 2169 1
1562 2169 3
1608 2169 2
1825 2169 1
1834 2169 1
1842 2169 1
1846 2169 3
1858 2169 1
1866 2169 1
1868 2169 1
1903 2169 1
1975 2169 2
1987 2169 1
1990 2169 13
1992 2169 1
1994 2169 2
2008 2169 1
2011 2169 1
2045 2169 2
2057 2169 1
2062 2169 2
2064 2169 2
2071 2169 1
2078 2169 1
2088 2169 1
2113 2169 1
2117 2169 1
2154 2169 2
2171 2169 7
2188 2169 1
2198 2169 1
2215 2169 1
2218 2169 1
2224 2169 1
2225 2169 1
2258 2169 1
2358 2169 1
2374 2169 3
2420 2169 1
2483 2169 1
2722 2169 1
2727 2169 1
2737 2169 1
2790 2169 1
2916 2169 1
2940 2169 2
2943 2169 3
2972 2169 1
3012 2169 1
3023 2169 1
3116 2169 1
3118 2169 1
3250 2169 1
3256 2169 11
3309 2169 1
3336 2169 2
3342 2169 1
3403 2169 1
3408 2169 1
3443 2169 1
3447 2169 1
3466 2169 1
3476 2169 1
3493 2169 1
3498 2169 1
3507 2169 3
3550 2169 1
3559 2169 1
3634 2169 2
3658 2169 2
3714 2169 5
3749 2169 1
3762 2169 4
3764 2169 1
3791 2169 1
3802 2169 1
3832 2169 1
3838 2169 3
3901 2169 1
3903 2169 1
3925 2169 1
3949 2169 1
4028 2169 10
4036 2169 5
4038 2169 1
4040 2169 6
4042 2169 1
4044 2169 1
4045 2169 1
4131 2169 2
4140 2169 2
4172 2169 2
4316 2169 1
4360 2169 18
4486 2169 2
4488 2169 1
4489 2169 1
4490 2169 1
4510 2169 1
4556 2169 1
4582 2169 1
4717 2169 1
4728 2169 1
4757 2169 2
4820 2169 1
4843 2169 1
4882 2169 1
4892 2169 1
4894 2169 1
4938 2169 1
4951 2169 1
4959 2169 1
4979 2169 6
5061 2169 1
5069 2169 2
5093 2169 1
5132 2169 1
5149 2169 2
5181 2169 1
5188 2169 1
5199 2169 1
5222 2169 7
5238 2169 13
5254 2169 1
5288 2169 1
5304 2169 1
5318 2169 1
5376 2169 1
5383 2169 1
5458 2169 1
5464 2169 1
5475 2169 1
5479 2169 1
5492 2169 1
5522 2169 14
5595 2169 12
5603 2169 1
5617 2169 1
5629 2169 1
5635 2169 1
5678 2169 1
5696 2169 1
5698 2169 1
5699 2169 7
5705 2169 8
5791 2169 1
5817 2169 1
5831 2169 3
5851 2169 1
5872 2169 5
5873 2169 2
5897 2169 1
5902 2169 1
5930 2169 1
5939 2169 1
5948 2169 11
5965 2169 1
5972 2169 3
5985 2169 1
5994 2169 1
6008 2169 1
6015 2169 1
6020 2169 1
6059 2169 1
6093 2169 2
6198 2169 1
6216 2169 1
6236 2169 1
6269 2169 2
6338 2169 1
6344 2169 1
6452 2169 1
6465 2169 2
6468 2169 1
6491 2169 1
6531 2169 1
6584 2169 2
6650 2169 2
6660 2169 1
6675 2169 1
6687 2169 1
6688 2169 1
6723 2169 1
6829 2169 2
6897 2169 1
6927 2169 1
6948 2169 1
6969 2169 1
6978 2169 2
6986 2169 1
6992 2169 1
7076 2169 3
7135 2169 10
7149 2169 1
7183 2169 1
7188 2169 1
7224 2169 1
7233 2169 1
7309 2169 1
7340 2169 1
7356 2169 1
7358 2169 2
7392 2169 1
7439 2169 1
7461 2169 15
7532 2169 2
7566 2169 2
7635 2169 1
7669 2169 4
7673 2169 1
7684 2169 1
7720 2169 1
7779 2169 1
7789 2169 11
7794 2169 1
7815 2169 1
7826 2169 2
7906 2169 1
7908 2169 1
7937 2169 1
7951 2169 1
7957 2169 1
8017 2169 2
8159 2169 1
8172 2169 1
8191 2169 1
8219 2169 8
8356 2169 1
8370 2169 1
8387 2169 1
8509 2169 1
8523 2169 1
8543 2169 1
8586 2169 1
8632 2169 1
8732 2169 2
8813 2169 2
8842 2169 1
8919 2169 1
9051 2169 3
9067 2169 1
9145 2169 9
9146 2169 1
9171 2169 1
9178 2169 1
9282 2169 1
9306 2169 1
9319 2169 1
9328 2169 1
9358 2169 1
9359 2169 1
9382 2169 1
9465 2169 2
9504 2169 1
9517 2169 5
9543 2169 1
9546 2169 1
9557 2169 3
9570 2169 2
9597 2169 1
9598 2169 1
9601 2169 4
9635 2169 1
9637 2169 1
9642 2169 1
9678 2169 1
9709 2169 1
9738 2169 1
9799 2169 35
9800 2169 9
9830 2169 1
9849 2169 1
9887 2169 1
9904 2169 1
9972 2169 3
9989 2169 2
10004 2169 1
10040 2169 1
10042 2169 1
10066 2169 1
10073 2169 1
10076 2169 3
10077 2169 1
10090 2169 2
10117 2169 1
10125 2169 1
10137 2169 2
10152 2169 6
10206 2169 1
10315 2169 1
10458 2169 1
10535 2169 4
10552 2169 2
10566 2169 2
10568 2169 1
10593 2169 7
10595 2169 6
10615 2169 1
10618 2169 1
10622 2169 1
10630 2169 2
10631 2169 3
10678 2169 8
10679 2169 2
10680 2169 4
10690 2169 3
10691 2169 1
10692 2169 3
10694 2169 1
10696 2169 3
10700 2169 7
10701 2169 3
10710 2169 14
10713 2169 1
10740 2169 11
10741 2169 1
10745 2169 1
10747 2169 1
10756 2169 13
10780 2169 1
10789 2169 2
10790 2169 1
10804 2169 2
10824 2169 1
10851 2169 1
10867 2169 1
10868 2169 4
10872 2169 1
10912 2169 1
10925 2169 2
10930 2169 1
10985 2169 1
11042 2169 1
11083 2169 11
11169 2169 2
11206 2169 1
11268 2169 2
11273 2169 1
11278 2169 1
11282 2169 1
11285 2169 2
11297 2169 1
11329 2169 1
11352 2169 2
11364 2169 1
11372 2169 1
11388 2169 1
11394 2169 1
11402 2169 1
11437 2169 2
11448 2169 10
11532 2169 1
11551 2169 2
11618 2169 1
11681 2169 1
11684 2169 1
11734 2169 1
11790 2169 4
11792 2169 1
11838 2169 1
11854 2169 1
11862 2169 1
11888 2169 25
11903 2169 2
11905 2169 1
11939 2169 1
11974 2169 1
12017 2169 1
12049 2169 5
12050 2169 1
12057 2169 1
12091 2169 1
12111 2169 1
12133 2169 1
12165 2169 1
12215 2169 4
12227 2169 1
12231 2169 3
12312 2169 3
12388 2169 1
12428 2169 2
12478 2169 1
12524 2169 1
12530 2169 1
12564 2169 1
12582 2169 6
12589 2169 1
12627 2169 1
12647 2169 1
12669 2169 1
12688 2169 1
12702 2169 1
12718 2169 1
12754 2169 1
12838 2169 2
12866 2169 1
12885 2169 1
12994 2169 1
13008 2169 1
13009 2169 1
13024 2169 1
13059 2169 1
13095 2169 4
13165 2169 1
13235 2169 1
13236 2169 2
13237 2169 1
13249 2169 1
13303 2169 26
13358 2169 1
13363 2169 1
13383 2169 1
13447 2169 1
13457 2169 1
13497 2169 2
13511 2169 2
13532 2169 5
13535 2169 1
13544 2169 1
13557 2169 1
13562 2169 1
13621 2169 1
13629 2169 1
13631 2169 1
13635 2169 1
13650 2169 1
13694 2169 1
13717 2169 1
13723 2169 4
13732 2169 14
13772 2169 1
13784 2169 1
13828 2169 2
13859 2169 2
13929 2169 1
13944 2169 1
13969 2169 1
13986 2169 26
13987 2169 1
14010 2169 1
14023 2169 1
14149 2169 1
14194 2169 1
14195 2169 1
14219 2169 1
14224 2169 1
14225 2169 6
14231 2169 1
14235 2169 1
14247 2169 1
14248 2169 37
14297 2169 1
14412 2169 2
14421 2169 1
14423 2169 1
14508 2169 1
14523 2169 1
14545 2169 1
14584 2169 1
14598 2169 4
14622 2169 1
14625 2169 1
14681 2169 1
14686 2169 1
14752 2169 1
14829 2169 3
14870 2169 1
14923 2169 1
14949 2169 2
14971 2169 2
14982 2169 1
15095 2169 2
15180 2169 9
15198 2169 1
15212 2169 1
15213 2169 1
15218 2169 1
15236 2169 1
15241 2169 1
15302 2169 2
15308 2169 1
15420 2169 2
15437 2169 1
15537 2169 1
15542 2169 6
15560 2169 1
15565 2169 1
15571 2169 1
15572 2169 2
15573 2169 2
15574 2169 2
15583 2169 1
15589 2169 1
15616 2169 2
15746 2169 21
15821 2169 2
15822 2169 1
15826 2169 2
15828 2169 1
15841 2169 1
15858 2169 1
15888 2169 1
15893 2169 3
15903 2169 1
15927 2169 1
16057 2169 1
16098 2169 1
16099 2169 1
16141 2169 3
16204 2169 1
16288 2169 2
16300 2169 2
16301 2169 4
16362 2169 1
16380 2169 4
16399 2169 1
16436 2169 1
16478 2169 2
16539 2169 4
16540 2169 1
16545 2169 3
16568 2169 9
16597 2169 3
16609 2169 1
16620 2169 1
16622 2169 2
16714 2169 11
16716 2169 1
16805 2169 1
16807 2169 1
16813 2169 5
16815 2169 3
16816 2169 2
16819 2169 1
16830 2169 1
16835 2169 1
16837 2169 1
16854 2169 1
16902 2169 1
16942 2169 1
16959 2169 1
16960 2169 1
16961 2169 1
17002 2169 1
17040 2169 3
17079 2169 1
17107 2169 1
17125 2169 1
17224 2169 1
17327 2169 1
17422 2169 1
17424 2169 5
17465 2169 3
17472 2169 1
17487 2169 1
17529 2169 1
17530 2169 1
17551 2169 5
17587 2169 1
17690 2169 1
17729 2169 1
17735 2169 1
17749 2169 1
17784 2169 1
17803 2169 1
17812 2169 1
17873 2169 1
17884 2169 1
17888 2169 1
17905 2169 1
17910 2169 1
18068 2169 1
18075 2169 1
18081 2169 1
18140 2169 1
18145 2169 2
18170 2169 14
18172 2169 1
18173 2169 1
18186 2169 12
18225 2169 2
18229 2169 1
18241 2169 1
18332 2169 1
18358 2169 1
18370 2169 1
18412 2169 12
18447 2169 4
18449 2169 1
18486 2169 1
18500 2169 1
18502 2169 8
18570 2169 1
18652 2169 1
18776 2169 1
18870 2169 1
18876 2169 1
18878 2169 2
18962 2169 1
18976 2169 2
18981 2169 1
18992 2169 2
18996 2169 1
18999 2169 49
19014 2169 1
19017 2169 1
19030 2169 1
19039 2169 2
19046 2169 1
19049 2169 1
19060 2169 1
19073 2169 2
19075 2169 1
19086 2169 2
19088 2169 1
19089 2169 5
19098 2169 2
19099 2169 1
19102 2169 1
19116 2169 1
19127 2169 1
19133 2169 1
19140 2169 11
19151 2169 1
19155 2169 43
19157 2169 2
19169 2169 1
19176 2169 4
19182 2169 1
19192 2169 1
19204 2169 1
19215 2169 1
19221 2169 2
19247 2169 1
19248 2169 4
19253 2169 5
19264 2169 4
19267 2169 1
19279 2169 1
19280 2169 1
19322 2169 1
19349 2169 1
19352 2169 1
19381 2169 1
19395 2169 6
19411 2169 3
19421 2169 10
19462 2169 1
19522 2169 1
19539 2169 3
19567 2169 1
19586 2169 1
19683 2169 1
19712 2169 2
19741 2169 1
19749 2169 1
19768 2169 1
19780 2169 1
19798 2169 4
19806 2169 1
19828 2169 3
19829 2169 1
19886 2169 2
19977 2169 1
20093 2169 1
20096 2169 1
20110 2169 1
20151 2169 2
20156 2169 2
20172 2169 1
20175 2169 1
20187 2169 1
20209 2169 5
20216 2169 1
20253 2169 1
20331 2169 1
20354 2169 1
20394 2169 1
20431 2169 1
20451 2169 1
20457 2169 1
20509 2169 1
20557 2169 1
20619 2169 1
20638 2169 1
20650 2169 2
20680 2169 1
20682 2169 1
20685 2169 1
20690 2169 1
20758 2169 1
20778 2169 3
20779 2169 1
20807 2169 1
20809 2169 6
20811 2169 1
20869 2169 2
20872 2169 1
20874 2169 1
20881 2169 5
20904 2169 1
20905 2169 5
20906 2169 23
20944 2169 2
20952 2169 1
21053 2169 1
21054 2169 2
21055 2169 1
21142 2169 1
21275 2169 1
21277 2169 1
21296 2169 1
21327 2169 2
21339 2169 1
21345 2169 2
21379 2169 2
21411 2169 1
21412 2169 5
21415 2169 3
21419 2169 1
21420 2169 1
21426 2169 1
21435 2169 1
21441 2169 3
21447 2169 12
21450 2169 1
21457 2169 1
21514 2169 1
21537 2169 4
21544 2169 3
21548 2169 2
21549 2169 1
21556 2169 1
21575 2169 1
21631 2169 2
21647 2169 1
21650 2169 7
21710 2169 1
21736 2169 1
21750 2169 1
21805 2169 1
21807 2169 2
21863 2169 17
21866 2169 2
21869 2169 1
21873 2169 1
21881 2169 1
21899 2169 4
21901 2169 5
21919 2169 1
21987 2169 1
22010 2169 20
22024 2169 1
22039 2169 1
22041 2169 1
22068 2169 3
22089 2169 1
22145 2169 1
22152 2169 2
22153 2169 2
22162 2169 1
22179 2169 1
22224 2169 1
22301 2169 2
22307 2169 1
22380 2169 1
22429 2169 1
22446 2169 1
22472 2169 1
22479 2169 1
22489 2169 1
22498 2169 1
22542 2169 1
22550 2169 2
22553 2169 2
22566 2169 1
22584 2169 1
22590 2169 31
22624 2169 1
22643 2169 1
22652 2169 1
22726 2169 19
22740 2169 7
22744 2169 5
22745 2169 1
22752 2169 1
22765 2169 1
22798 2169 1
22862 2169 1
22926 2169 1
22962 2169 1
22981 2169 1
22987 2169 1
22993 2169 1
23031 2169 2
23057 2169 13
23058 2169 2
23064 2169 2
23078 2169 3
23089 2169 1
23124 2169 1
23129 2169 1
23230 2169 1
23257 2169 1
23258 2169 1
23260 2169 1
23264 2169 1
23385 2169 3
23411 2169 1
23413 2169 1
23451 2169 9
23464 2169 1
23555 2169 1
23591 2169 1
23666 2169 5
23667 2169 1
23735 2169 1
23776 2169 1
23779 2169 7
23789 2169 1
23795 2169 85
23847 2169 3
23887 2169 1
23947 2169 1
23960 2169 1
23974 2169 2
24008 2169 5
24050 2169 5
24077 2169 1
24088 2169 17
24110 2169 1
24115 2169 1
24159 2169 1
24232 2169 1
24233 2169 1
24238 2169 2
24252 2169 1
24317 2169 38
24342 2169 1
24348 2169 1
24373 2169 1
24449 2169 1
24543 2169 3
24544 2169 1
24559 2169 1
24581 2169 1
24583 2169 1
24590 2169 1
24598 2169 1
24634 2169 1
24660 2169 2
24673 2169 1
24674 2169 31
24705 2169 1
24719 2169 1
24728 2169 1
24732 2169 2
24802 2169 1
24811 2169 1
24872 2169 1
24939 2169 1
24978 2169 5
24980 2169 1
25033 2169 1
25041 2169 2
25067 2169 1
25106 2169 1
25123 2169 1
25178 2169 1
25191 2169 3
25192 2169 1
25199 2169 3
25211 2169 1
25216 2169 1
25265 2169 1
25268 2169 3
25384 2169 1
25480 2169 6
25567 2169 1
25585 2169 1
25620 2169 1
25637 2169 1
25655 2169 2
25793 2169 3
25899 2169 1
25915 2169 5
25975 2169 14
25981 2169 1
25988 2169 2
25989 2169 1
25993 2169 1
26014 2169 32
26019 2169 1
26059 2169 1
26070 2169 1
26086 2169 5
26170 2169 1
26177 2169 1
26186 2169 6
26188 2169 1
26211 2169 1
26222 2169 1
26227 2169 1
26238 2169 1
26250 2169 2
26259 2169 1
26263 2169 1
26286 2169 3
26287 2169 4
26294 2169 1
26308 2169 2
26339 2169 11
26405 2169 1
26451 2169 1
26455 2169 3
26479 2169 1
26482 2169 2
26493 2169 1
26518 2169 1
26524 2169 1
26627 2169 1
26642 2169 1
26655 2169 8
26661 2169 1
26729 2169 1
26752 2169 1
26839 2169 1
26897 2169 2
26901 2169 3
26913 2169 20
26928 2169 1
26945 2169 1
27031 2169 7
27044 2169 1
27048 2169 2
27090 2169 7
27097 2169 1
27141 2169 6
27156 2169 1
27202 2169 1
27254 2169 1
27269 2169 1
27287 2169 1
27295 2169 1
27398 2169 1
27413 2169 1
27415 2169 1
27495 2169 1
27501 2169 1
27515 2169 1
27519 2169 8
27553 2169 1
27573 2169 1
27617 2169 1
27628 2169 1
27651 2169 1
27656 2169 2
27659 2169 3
27662 2169 2
27671 2169 1
27672 2169 1
27674 2169 1
27681 2169 1
27682 2169 8
27702 2169 1
27722 2169 1
27724 2169 3
27745 2169 1
27788 2169 1
27827 2169 6
27845 2169 2
27852 2169 2
27865 2169 1
27875 2169 1
27885 2169 1
27891 2169 1
27918 2169 1
27930 2169 1
27958 2169 6
27960 2169 4
27977 2169 1
28012 2169 1
28055 2169 2
28071 2169 1
28117 2169 1
28139 2169 1
28140 2169 1
28141 2169 2
28273 2169 1
28274 2169 1
28288 2169 1
28306 2169 1
28309 2169 4
28319 2169 1
28390 2169 2
28489 2169 1
28575 2169 1
28593 2169 1
28594 2169 1
28598 2169 1
28613 2169 1
28614 2169 1
28648 2169 1
28661 2169 1
28702 2169 1
28726 2169 1
28742 2169 3
28772 2169 1
28818 2169 9
28866 2169 1
28924 2169 1
28941 2169 1
28950 2169 1
28960 2169 1
28967 2169 1
28969 2169 2
28990 2169 2
28994 2169 2
29045 2169 2
29046 2169 1
29073 2169 1
29154 2169 1
29159 2169 1
29266 2169 1
29268 2169 1
29269 2169 2
29271 2169 3
29294 2169 1
29299 2169 1
29303 2169 1
29338 2169 1
29349 2169 5
29374 2169 2
29383 2169 1
29408 2169 1
29424 2169 1
29431 2169 1
29439 2169 1
29443 2169 1
29452 2169 4
29463 2169 5
29477 2169 1
29506 2169 6
29509 2169 1
29516 2169 1
29520 2169 1
29533 2169 2
29537 2169 1
29568 2169 2
29588 2169 1
29601 2169 1
29609 2169 1
29614 2169 1
29619 2169 1
29620 2169 1
29652 2169 1
29668 2169 2
29724 2169 1
29734 2169 11
29744 2169 1
29782 2169 2
29784 2169 2
29796 2169 1
29811 2169 1
29813 2169 1
29818 2169 2
29824 2169 2
29825 2169 1
29842 2169 1
29856 2169 1
29903 2169 1
29910 2169 1
29915 2169 1
29922 2169 1
29929 2169 1
29949 2169 1
29959 2169 1
29977 2169 1
29981 2169 1
29984 2169 1
30006 2169 1
30027 2169 1
30075 2169 3
30082 2169 2
30093 2169 2
30105 2169 19
30136 2169 6
30147 2169 3
30161 2169 1
30248 2169 1
30383 2169 1
30399 2169 2
30406 2169 4
30413 2169 1
30414 2169 1
30429 2169 2
30430 2169 5
30443 2169 1
30508 2169 2
30512 2169 1
30517 2169 3
30529 2169 6
30544 2169 1
30567 2169 3
30570 2169 6
30571 2169 1
30607 2169 1
30618 2169 1
30656 2169 15
30658 2169 1
30659 2169 1
30765 2169 1
30788 2169 1
30789 2169 2
30792 2169 1
30848 2169 1
30849 2169 2
30854 2169 1
30857 2169 2
30872 2169 1
30895 2169 1
30912 2169 11
30934 2169 9
30958 2169 2
30971 2169 14
30972 2169 7
30974 2169 2
30983 2169 1
31019 2169 2
31025 2169 1
31182 2169 1
31189 2169 15
31198 2169 6
31216 2169 3
31258 2169 11
31276 2169 1
31278 2169 1
31339 2169 1
31399 2169 13
31588 2169 1
31704 2169 2
31787 2169 3
31797 2169 1
31811 2169 1
31838 2169 1
31942 2169 1
31950 2169 4
31951 2169 2
31960 2169 1
31961 2169 1
31971 2169 1
31975 2169 2
32017 2169 1
32023 2169 24
32030 2169 2
32033 2169 1
32045 2169 1
32048 2169 1
32068 2169 2
32084 2169 1
32120 2169 1
32121 2169 1
32135 2169 1
32139 2169 1
32164 2169 1
32195 2169 1
32216 2169 3
32260 2169 1
32321 2169 1
32323 2169 3
32325 2169 3
32401 2169 1
32417 2169 1
32439 2169 1
32443 2169 1
32449 2169 2
32544 2169 4
32582 2169 1
32594 2169 1
32642 2169 1
32644 2169 2
32693 2169 1
32697 2169 4
32698 2169 4
32699 2169 18
32700 2169 1
32702 2169 2
32703 2169 6
32706 2169 3
32707 2169 1
32709 2169 3
36 2170 1
43 2170 2
68 2170 1
86 2170 1
106 2170 1
122 2170 1
167 2170 2
183 2170 2
202 2170 2
208 2170 1
211 2170 2
235 2170 1
274 2170 1
362 2170 1
406 2170 1
413 2170 2
483 2170 1
493 2170 22
518 2170 1
526 2170 1
557 2170 2
559 2170 3
589 2170 2
645 2170 1
687 2170 2
693 2170 2
743 2170 1
744 2170 1
771 2170 1
853 2170 1
858 2170 1
860 2170 1
881 2170 1
896 2170 1
909 2170 7
925 2170 1
941 2170 1
1039 2170 1
1055 2170 1
1110 2170 1
1132 2170 1
1137 2170 1
1201 2170 1
1255 2170 1
1287 2170 1
1314 2170 1
1333 2170 2
1363 2170 5
1373 2170 1
1506 2170 1
1539 2170 1
1556 2170 1
1562 2170 1
1728 2170 1
1744 2170 1
1821 2170 1
1832 2170 1
1842 2170 1
1846 2170 1
1858 2170 1
1859 2170 1
1868 2170 1
1877 2170 1
1901 2170 2
1956 2170 1
1963 2170 2
1965 2170 4
1987 2170 1
1990 2170 12
1994 2170 1
2041 2170 2
2054 2170 1
2078 2170 1
2126 2170 1
2147 2170 1
2171 2170 1
2195 2170 5
2198 2170 2
2200 2170 1
2218 2170 1
2225 2170 1
2255 2170 1
2301 2170 1
2305 2170 1
2309 2170 1
2374 2170 1
2388 2170 1
2542 2170 1
2577 2170 1
2590 2170 1
2642 2170 1
2644 2170 1
2663 2170 1
2698 2170 1
2718 2170 1
2737 2170 1
2770 2170 1
2830 2170 1
2916 2170 1
2953 2170 1
2996 2170 1
3103 2170 1
3120 2170 1
3207 2170 1
3255 2170 1
3256 2170 12
3295 2170 1
3447 2170 1
3476 2170 1
3494 2170 1
3498 2170 2
3616 2170 1
3657 2170 1
3658 2170 2
3714 2170 1
3762 2170 15
3791 2170 1
3802 2170 1
3816 2170 1
3838 2170 1
3897 2170 1
3901 2170 1
4028 2170 4
4040 2170 1
4065 2170 3
4066 2170 1
4111 2170 1
4155 2170 1
4172 2170 5
4256 2170 1
4285 2170 1
4294 2170 1
4396 2170 1
4431 2170 2
4433 2170 1
4434 2170 1
4456 2170 1
4490 2170 1
4493 2170 1
4510 2170 2
4556 2170 2
4582 2170 2
4721 2170 2
4728 2170 1
4757 2170 1
4843 2170 1
4884 2170 1
4895 2170 1
4925 2170 1
4935 2170 1
4949 2170 1
4959 2170 1
4979 2170 5
5069 2170 4
5090 2170 4
5093 2170 1
5134 2170 1
5135 2170 1
5234 2170 1
5238 2170 10
5288 2170 4
5388 2170 1
5464 2170 1
5492 2170 1
5512 2170 1
5522 2170 35
5533 2170 1
5537 2170 1
5595 2170 19
5612 2170 1
5617 2170 1
5635 2170 2
5696 2170 1
5699 2170 11
5705 2170 7
5722 2170 1
5723 2170 1
5743 2170 1
5782 2170 1
5831 2170 2
5859 2170 2
5872 2170 1
5873 2170 1
5916 2170 1
5948 2170 9
6093 2170 1
6101 2170 1
6158 2170 1
6211 2170 1
6216 2170 6
6276 2170 1
6307 2170 2
6344 2170 1
6376 2170 1
6443 2170 1
6607 2170 1
6660 2170 1
6688 2170 1
6829 2170 2
6888 2170 1
6938 2170 2
6986 2170 3
7076 2170 1
7135 2170 7
7150 2170 1
7187 2170 1
7224 2170 4
7246 2170 1
7309 2170 1
7341 2170 1
7358 2170 1
7437 2170 1
7461 2170 8
7467 2170 1
7516 2170 1
7532 2170 1
7568 2170 1
7670 2170 1
7673 2170 1
7747 2170 3
7829 2170 1
7831 2170 1
7875 2170 1
7901 2170 1
7906 2170 1
7950 2170 6
8219 2170 20
8242 2170 1
8273 2170 1
8292 2170 1
8356 2170 1
8395 2170 1
8509 2170 1
8543 2170 1
8593 2170 1
8672 2170 1
8732 2170 1
8764 2170 1
8813 2170 5
8887 2170 7
8890 2170 4
8919 2170 1
9051 2170 7
9145 2170 7
9319 2170 1
9328 2170 1
9465 2170 2
9517 2170 1
9543 2170 1
9597 2170 1
9608 2170 1
9769 2170 1
9799 2170 8
9800 2170 11
9814 2170 1
9815 2170 1
9919 2170 1
9972 2170 2
9987 2170 3
9992 2170 1
10040 2170 3
10041 2170 1
10061 2170 1
10076 2170 16
10090 2170 1
10112 2170 1
10152 2170 9
10191 2170 1
10281 2170 1
10332 2170 1
10334 2170 1
10443 2170 1
10444 2170 2
10532 2170 2
10535 2170 8
10538 2170 1
10552 2170 7
10566 2170 1
10590 2170 1
10593 2170 15
10595 2170 7
10608 2170 1
10610 2170 1
10611 2170 1
10621 2170 1
10631 2170 1
10642 2170 2
10672 2170 2
10678 2170 1
10679 2170 3
10680 2170 4
10681 2170 2
10682 2170 1
10700 2170 1
10701 2170 1
10704 2170 1
10710 2170 21
10713 2170 1
10720 2170 1
10740 2170 5
10745 2170 2
10753 2170 1
10756 2170 13
10871 2170 1
10917 2170 2
10997 2170 1
11083 2170 16
11158 2170 1
11169 2170 1
11173 2170 1
11309 2170 1
11312 2170 1
11347 2170 1
11419 2170 2
11448 2170 16
11499 2170 1
11517 2170 1
11641 2170 1
11888 2170 26
11897 2170 1
11903 2170 1
11939 2170 2
12017 2170 1
12039 2170 1
12049 2170 1
12051 2170 1
12059 2170 1
12132 2170 1
12165 2170 1
12200 2170 2
12201 2170 1
12207 2170 1
12231 2170 2
12294 2170 1
12298 2170 1
12312 2170 1
12581 2170 1
12582 2170 2
12591 2170 1
12619 2170 1
12635 2170 1
12639 2170 1
12647 2170 2
12716 2170 1
12768 2170 1
12788 2170 1
12909 2170 1
12928 2170 1
12930 2170 1
12948 2170 1
12951 2170 1
13009 2170 1
13126 2170 1
13130 2170 1
13131 2170 1
13225 2170 1
13237 2170 3
13293 2170 1
13303 2170 44
13313 2170 1
13363 2170 1
13371 2170 1
13380 2170 1
13381 2170 1
13497 2170 1
13511 2170 3
13532 2170 2
13535 2170 1
13621 2170 1
13629 2170 1
13702 2170 1
13712 2170 2
13730 2170 1
13732 2170 9
13779 2170 1
13828 2170 1
13859 2170 1
13860 2170 1
13903 2170 1
13921 2170 1
13963 2170 1
13969 2170 1
13971 2170 1
13972 2170 1
14023 2170 1
14034 2170 1
14224 2170 1
14225 2170 1
14248 2170 50
14327 2170 1
14459 2170 1
14471 2170 1
14620 2170 2
14630 2170 1
14730 2170 1
14816 2170 1
14825 2170 1
14829 2170 4
14889 2170 1
14928 2170 1
14971 2170 11
15095 2170 1
15159 2170 1
15180 2170 7
15185 2170 1
15212 2170 1
15213 2170 1
15251 2170 1
15271 2170 1
15302 2170 2
15303 2170 1
15308 2170 1
15354 2170 1
15471 2170 1
15517 2170 2
15524 2170 1
15542 2170 4
15574 2170 1
15616 2170 8
15746 2170 12
15776 2170 1
15821 2170 1
15827 2170 2
15848 2170 1
15878 2170 1
16089 2170 2
16097 2170 1
16360 2170 1
16530 2170 1
16539 2170 9
16540 2170 1
16545 2170 1
16568 2170 3
16597 2170 1
16615 2170 1
16664 2170 3
16666 2170 1
16714 2170 12
16813 2170 1
16815 2170 1
16830 2170 2
16902 2170 1
16942 2170 1
16960 2170 1
16965 2170 1
16978 2170 1
17015 2170 1
17144 2170 1
17159 2170 1
17252 2170 1
17409 2170 1
17424 2170 3
17443 2170 1
17464 2170 2
17469 2170 1
17477 2170 1
17551 2170 15
17598 2170 1
17649 2170 1
17653 2170 1
17785 2170 1
17803 2170 2
17829 2170 1
17857 2170 1
17872 2170 2
17907 2170 1
17984 2170 1
17990 2170 1
18022 2170 1
18075 2170 1
18125 2170 1
18140 2170 1
18145 2170 2
18147 2170 1
18170 2170 1
18179 2170 1
18186 2170 7
18225 2170 1
18272 2170 1
18412 2170 11
18486 2170 1
18488 2170 2
18500 2170 1
18502 2170 3
18525 2170 1
18570 2170 1
18664 2170 1
18681 2170 1
18699 2170 1
18724 2170 1
18897 2170 1
18966 2170 1
18976 2170 2
18981 2170 1
18992 2170 1
18999 2170 3
19023 2170 1
19024 2170 1
19039 2170 1
19040 2170 1
19060 2170 3
19064 2170 1
19073 2170 3
19082 2170 1
19098 2170 1
19113 2170 2
19133 2170 1
19140 2170 8
19153 2170 2
19155 2170 58
19176 2170 5
19180 2170 2
19182 2170 1
19215 2170 1
19227 2170 1
19240 2170 1
19248 2170 1
19249 2170 2
19253 2170 8
19264 2170 1
19283 2170 2
19292 2170 1
19352 2170 1
19389 2170 1
19421 2170 27
19460 2170 2
19473 2170 2
19511 2170 1
19641 2170 1
19643 2170 1
19765 2170 1
19802 2170 1
19803 2170 3
19806 2170 2
19818 2170 1
19828 2170 7
19883 2170 1
19886 2170 7
20018 2170 1
20039 2170 1
20064 2170 1
20145 2170 1
20147 2170 1
20153 2170 1
20156 2170 5
20180 2170 1
20253 2170 2
20354 2170 5
20393 2170 1
20398 2170 2
20672 2170 1
20690 2170 1
20692 2170 1
20762 2170 1
20778 2170 1
20809 2170 4
20850 2170 1
20852 2170 1
20869 2170 7
20874 2170 1
20881 2170 3
20904 2170 2
20906 2170 3
20962 2170 1
21018 2170 1
21037 2170 1
21043 2170 1
21054 2170 1
21055 2170 1
21083 2170 1
21085 2170 1
21107 2170 1
21115 2170 2
21182 2170 1
21215 2170 2
21229 2170 1
21256 2170 1
21276 2170 1
21285 2170 1
21366 2170 1
21379 2170 1
21412 2170 4
21441 2170 1
21447 2170 6
21453 2170 2
21457 2170 1
21501 2170 1
21537 2170 6
21560 2170 1
21577 2170 1
21580 2170 1
21586 2170 1
21615 2170 1
21650 2170 4
21710 2170 1
21863 2170 21
21867 2170 1
21881 2170 1
21899 2170 1
22010 2170 8
22024 2170 1
22043 2170 1
22075 2170 1
22085 2170 1
22152 2170 3
22163 2170 1
22284 2170 1
22327 2170 1
22358 2170 2
22421 2170 1
22427 2170 1
22489 2170 1
22542 2170 1
22550 2170 3
22553 2170 1
22566 2170 1
22589 2170 2
22652 2170 1
22658 2170 3
22670 2170 1
22704 2170 1
22740 2170 5
22744 2170 1
22745 2170 1
22751 2170 1
22782 2170 1
22818 2170 1
22821 2170 1
22896 2170 3
22939 2170 1
22963 2170 1
22964 2170 1
22974 2170 1
22981 2170 2
22987 2170 3
23057 2170 1
23065 2170 1
23074 2170 1
23081 2170 3
23085 2170 1
23126 2170 1
23207 2170 2
23218 2170 1
23223 2170 1
23245 2170 1
23301 2170 1
23304 2170 1
23316 2170 1
23336 2170 1
23341 2170 3
23385 2170 3
23413 2170 1
23424 2170 1
23442 2170 1
23666 2170 2
23776 2170 1
23779 2170 3
23786 2170 1
23795 2170 56
23847 2170 1
23944 2170 1
23960 2170 1
24050 2170 36
24088 2170 16
24168 2170 1
24176 2170 2
24214 2170 1
24252 2170 1
24269 2170 1
24307 2170 1
24342 2170 2
24373 2170 2
24383 2170 1
24406 2170 3
24590 2170 1
24663 2170 1
24673 2170 2
24674 2170 30
24732 2170 1
24758 2170 4
24789 2170 1
24804 2170 1
24978 2170 35
24980 2170 1
24987 2170 1
25036 2170 1
25041 2170 2
25078 2170 1
25091 2170 1
25106 2170 2
25144 2170 1
25178 2170 1
25184 2170 1
25191 2170 2
25192 2170 2
25199 2170 1
25268 2170 1
25466 2170 1
25482 2170 1
25488 2170 1
25494 2170 1
25513 2170 1
25520 2170 1
25562 2170 1
25589 2170 1
25630 2170 1
25637 2170 1
25652 2170 1
25665 2170 1
25671 2170 1
25701 2170 1
25734 2170 1
25893 2170 3
25914 2170 6
25975 2170 4
25988 2170 1
26014 2170 46
26027 2170 1
26074 2170 1
26109 2170 1
26169 2170 1
26186 2170 11
26214 2170 1
26222 2170 1
26227 2170 1
26263 2170 1
26286 2170 1
26288 2170 1
26339 2170 13
26451 2170 1
26455 2170 2
26498 2170 1
26500 2170 1
26612 2170 1
26619 2170 1
26655 2170 21
26692 2170 1
26799 2170 1
26825 2170 18
26852 2170 1
26894 2170 1
26901 2170 3
26913 2170 13
26928 2170 1
26930 2170 1
26947 2170 1
27031 2170 9
27041 2170 1
27053 2170 1
27056 2170 1
27062 2170 1
27078 2170 1
27080 2170 1
27090 2170 5
27091 2170 1
27224 2170 1
27345 2170 1
27392 2170 1
27413 2170 1
27415 2170 1
27423 2170 2
27495 2170 1
27500 2170 1
27513 2170 1
27519 2170 1
27543 2170 1
27553 2170 1
27635 2170 2
27651 2170 1
27659 2170 1
27681 2170 1
27682 2170 5
27697 2170 1
27724 2170 4
27761 2170 1
27792 2170 1
27793 2170 1
27827 2170 2
27833 2170 1
27845 2170 1
27889 2170 1
27947 2170 1
27958 2170 4
27960 2170 2
28015 2170 3
28026 2170 1
28117 2170 1
28309 2170 6
28369 2170 1
28401 2170 3
28593 2170 1
28644 2170 2
28661 2170 1
28741 2170 1
28745 2170 2
28833 2170 1
28944 2170 1
28967 2170 1
28969 2170 1
28984 2170 1
29077 2170 1
29176 2170 1
29227 2170 1
29254 2170 1
29266 2170 1
29271 2170 3
29294 2170 2
29303 2170 6
29327 2170 1
29349 2170 3
29404 2170 1
29406 2170 3
29440 2170 2
29445 2170 1
29450 2170 1
29463 2170 9
29477 2170 1
29506 2170 10
29509 2170 1
29533 2170 2
29563 2170 1
29568 2170 4
29601 2170 3
29620 2170 3
29627 2170 1
29634 2170 1
29734 2170 3
29738 2170 2
29744 2170 1
29782 2170 1
29795 2170 2
29819 2170 1
29910 2170 1
29931 2170 1
29943 2170 1
29979 2170 1
29982 2170 2
30037 2170 1
30082 2170 1
30093 2170 1
30105 2170 6
30129 2170 1
30136 2170 6
30138 2170 1
30147 2170 1
30170 2170 1
30248 2170 2
30368 2170 1
30443 2170 1
30529 2170 1
30530 2170 1
30562 2170 2
30567 2170 1
30570 2170 8
30571 2170 1
30629 2170 1
30630 2170 2
30656 2170 16
30667 2170 1
30710 2170 2
30765 2170 1
30770 2170 1
30798 2170 2
30838 2170 1
30849 2170 1
30852 2170 1
30874 2170 1
30895 2170 4
30912 2170 5
30927 2170 1
30934 2170 4
30958 2170 2
30971 2170 35
30972 2170 1
30992 2170 1
31076 2170 13
31093 2170 1
31179 2170 1
31189 2170 9
31258 2170 14
31391 2170 1
31399 2170 11
31415 2170 1
31421 2170 2
31581 2170 1
31638 2170 1
31715 2170 1
31760 2170 1
31806 2170 1
31811 2170 1
31886 2170 1
31911 2170 1
31924 2170 1
31950 2170 4
31964 2170 1
31965 2170 1
31971 2170 1
31992 2170 1
32023 2170 24
32029 2170 1
32030 2170 1
32048 2170 1
32067 2170 1
32068 2170 3
32158 2170 1
32399 2170 1
32417 2170 1
32449 2170 1
32524 2170 1
32527 2170 2
32582 2170 3
32646 2170 2
32697 2170 1
32698 2170 1
32699 2170 13
32700 2170 6
32702 2170 1
32703 2170 3
32706 2170 1
32707 2170 2
32709 2170 1
43 2171 4
68 2171 1
71 2171 1
82 2171 1
167 2171 1
202 2171 3
211 2171 1
232 2171 1
264 2171 1
272 2171 1
277 2171 2
375 2171 1
413 2171 2
416 2171 1
440 2171 1
483 2171 1
493 2171 12
518 2171 1
525 2171 1
529 2171 1
557 2171 5
593 2171 1
595 2171 1
645 2171 4
743 2171 1
757 2171 1
765 2171 1
801 2171 1
860 2171 1
883 2171 1
909 2171 6
927 2171 1
942 2171 1
1065 2171 1
1110 2171 2
1214 2171 1
1333 2171 1
1363 2171 4
1405 2171 1
1506 2171 1
1523 2171 1
1547 2171 1
1563 2171 3
1581 2171 1
1728 2171 1
1803 2171 1
1822 2171 2
1825 2171 1
1846 2171 6
1863 2171 1
1868 2171 1
1877 2171 1
1901 2171 6
1903 2171 6
1956 2171 13
1958 2171 8
1963 2171 8
1965 2171 18
1973 2171 1
1983 2171 1
1990 2171 4
2031 2171 1
2054 2171 1
2088 2171 1
2126 2171 1
2147 2171 1
2171 2171 2
2198 2171 3
2221 2171 1
2225 2171 4
2236 2171 2
2364 2171 1
2374 2171 1
2483 2171 1
2485 2171 2
2544 2171 1
2675 2171 1
2758 2171 2
2916 2171 1
2940 2171 2
3027 2171 1
3040 2171 1
3256 2171 2
3280 2171 1
3447 2171 1
3458 2171 1
3478 2171 1
3498 2171 1
3507 2171 1
3537 2171 1
3695 2171 1
3714 2171 1
3749 2171 1
3762 2171 2
3808 2171 1
3922 2171 1
3949 2171 1
3991 2171 1
4028 2171 12
4040 2171 1
4042 2171 1
4131 2171 2
4139 2171 1
4172 2171 3
4256 2171 1
4354 2171 1
4402 2171 1
4412 2171 1
4612 2171 1
4668 2171 1
4797 2171 1
4953 2171 1
4959 2171 1
4979 2171 5
5069 2171 7
5090 2171 3
5098 2171 1
5238 2171 13
5351 2171 1
5522 2171 9
5595 2171 7
5617 2171 1
5635 2171 1
5638 2171 1
5694 2171 1
5699 2171 3
5702 2171 1
5705 2171 8
5714 2171 1
5790 2171 1
5831 2171 1
5858 2171 1
5872 2171 3
5873 2171 1
5902 2171 1
5931 2171 2
5948 2171 4
5955 2171 1
5972 2171 1
5985 2171 1
6104 2171 1
6276 2171 1
6344 2171 1
6465 2171 2
6582 2171 1
6660 2171 2
6723 2171 1
6945 2171 1
7075 2171 1
7076 2171 2
7135 2171 3
7172 2171 1
7189 2171 1
7358 2171 1
7399 2171 1
7461 2171 3
7672 2171 1
7948 2171 1
7950 2171 3
7951 2171 1
7986 2171 1
8033 2171 2
8356 2171 1
8395 2171 1
8422 2171 1
8777 2171 1
8813 2171 2
9051 2171 1
9102 2171 1
9108 2171 1
9145 2171 3
9156 2171 1
9465 2171 1
9522 2171 1
9543 2171 1
9557 2171 1
9570 2171 1
9792 2171 1
9799 2171 6
9800 2171 15
9897 2171 1
9972 2171 1
9976 2171 1
9987 2171 6
9992 2171 2
10041 2171 1
10061 2171 1
10066 2171 2
10072 2171 1
10090 2171 1
10092 2171 1
10117 2171 2
10125 2171 1
10137 2171 1
10152 2171 5
10193 2171 1
10250 2171 1
10283 2171 1
10308 2171 1
10315 2171 1
10422 2171 1
10448 2171 1
10535 2171 1
10552 2171 1
10563 2171 1
10566 2171 1
10593 2171 3
10595 2171 5
10608 2171 1
10609 2171 5
10611 2171 5
10617 2171 1
10631 2171 1
10672 2171 2
10678 2171 3
10680 2171 1
10700 2171 1
10710 2171 9
10714 2171 1
10715 2171 1
10740 2171 5
10756 2171 3
10780 2171 1
10868 2171 1
10901 2171 1
10917 2171 1
11060 2171 1
11083 2171 5
11092 2171 2
11109 2171 1
11136 2171 1
11448 2171 13
11666 2171 1
11685 2171 1
11734 2171 1
11790 2171 1
11888 2171 5
11897 2171 1
11903 2171 4
11905 2171 1
12206 2171 2
12215 2171 2
12217 2171 1
12231 2171 3
12232 2171 1
12265 2171 1
12343 2171 1
12387 2171 1
12411 2171 4
12440 2171 1
12462 2171 1
12582 2171 2
12584 2171 2
12608 2171 1
12647 2171 1
12862 2171 1
12948 2171 1
13101 2171 1
13131 2171 1
13235 2171 1
13237 2171 1
13249 2171 1
13303 2171 34
13334 2171 3
13383 2171 3
13511 2171 1
13532 2171 2
13732 2171 5
13772 2171 2
13828 2171 2
13963 2171 1
14219 2171 1
14224 2171 1
14248 2171 30
14251 2171 1
14270 2171 1
14271 2171 1
14502 2171 1
14548 2171 1
14730 2171 1
14763 2171 1
14769 2171 1
14827 2171 1
14971 2171 6
15067 2171 2
15180 2171 4
15198 2171 1
15212 2171 4
15302 2171 1
15420 2171 1
15480 2171 1
15517 2171 2
15542 2171 1
15563 2171 1
15595 2171 1
15604 2171 1
15616 2171 4
15746 2171 9
15820 2171 1
15861 2171 1
15914 2171 2
16060 2171 1
16084 2171 1
16089 2171 1
16286 2171 3
16413 2171 1
16530 2171 1
16539 2171 6
16568 2171 9
16597 2171 2
16714 2171 6
16769 2171 1
16793 2171 1
16815 2171 1
16830 2171 1
16902 2171 4
16934 2171 1
17040 2171 12
17144 2171 1
17182 2171 1
17219 2171 1
17220 2171 1
17249 2171 1
17414 2171 1
17424 2171 2
17455 2171 1
17464 2171 2
17465 2171 3
17488 2171 1
17507 2171 1
17530 2171 1
17551 2171 1
17735 2171 1
17809 2171 2
17848 2171 1
17862 2171 1
17931 2171 1
17978 2171 1
17990 2171 1
18120 2171 1
18138 2171 1
18139 2171 1
18145 2171 1
18149 2171 1
18161 2171 1
18179 2171 3
18186 2171 8
18270 2171 1
18402 2171 1
18412 2171 6
18429 2171 1
18486 2171 2
18500 2171 1
18502 2171 2
18778 2171 1
18780 2171 2
18859 2171 1
18870 2171 1
18942 2171 1
18999 2171 53
19014 2171 1
19060 2171 1
19073 2171 1
19082 2171 1
19098 2171 1
19140 2171 9
19153 2171 2
19155 2171 17
19170 2171 1
19176 2171 4
19181 2171 1
19185 2171 1
19188 2171 1
19245 2171 2
19264 2171 2
19267 2171 1
19275 2171 1
19395 2171 2
19421 2171 9
19462 2171 2
19533 2171 1
19563 2171 1
19644 2171 1
19670 2171 1
19715 2171 1
19813 2171 1
19828 2171 1
19920 2171 2
19967 2171 1
20018 2171 1
20039 2171 1
20080 2171 2
20156 2171 9
20180 2171 1
20226 2171 1
20331 2171 1
20347 2171 1
20354 2171 2
20639 2171 1
20749 2171 1
20762 2171 4
20769 2171 1
20770 2171 1
20778 2171 3
20809 2171 2
20850 2171 1
20869 2171 1
20872 2171 1
20881 2171 3
20904 2171 1
20906 2171 6
21043 2171 1
21054 2171 24
21055 2171 2
21197 2171 1
21215 2171 1
21223 2171 1
21276 2171 1
21307 2171 1
21412 2171 2
21447 2171 4
21453 2171 1
21458 2171 1
21494 2171 1
21537 2171 3
21544 2171 1
21548 2171 1
21586 2171 1
21627 2171 1
21650 2171 1
21807 2171 1
21863 2171 1
21866 2171 1
21873 2171 1
22010 2171 9
22049 2171 1
22055 2171 1
22446 2171 1
22456 2171 1
22493 2171 1
22494 2171 1
22496 2171 1
22550 2171 1
22566 2171 1
22568 2171 1
22740 2171 2
22744 2171 1
22782 2171 1
22823 2171 1
22917 2171 1
22964 2171 1
22987 2171 2
23057 2171 1
23071 2171 1
23078 2171 1
23081 2171 5
23207 2171 1
23219 2171 1
23260 2171 1
23341 2171 1
23467 2171 1
23666 2171 3
23795 2171 8
23799 2171 1
23847 2171 1
23947 2171 1
23960 2171 2
24012 2171 1
24013 2171 1
24050 2171 5
24088 2171 23
24209 2171 1
24411 2171 1
24640 2171 1
24673 2171 1
24674 2171 11
24686 2171 1
24728 2171 1
24805 2171 1
24820 2171 1
24978 2171 1
24987 2171 1
25037 2171 1
25064 2171 1
25088 2171 1
25115 2171 1
25156 2171 1
25162 2171 1
25184 2171 1
25191 2171 2
25192 2171 1
25268 2171 1
25466 2171 4
25480 2171 1
25488 2171 1
25562 2171 1
25607 2171 1
25621 2171 1
25684 2171 1
25870 2171 1
25893 2171 3
25914 2171 1
25947 2171 2
25975 2171 3
25979 2171 1
26014 2171 16
26024 2171 1
26070 2171 1
26088 2171 1
26169 2171 3
26186 2171 10
26188 2171 1
26216 2171 1
26222 2171 1
26252 2171 1
26270 2171 1
26281 2171 1
26286 2171 4
26287 2171 1
26289 2171 1
26294 2171 2
26339 2171 8
26365 2171 1
26455 2171 1
26629 2171 1
26655 2171 7
26731 2171 2
26800 2171 1
26894 2171 2
26897 2171 2
26901 2171 1
26902 2171 1
26913 2171 10
26968 2171 1
27031 2171 7
27041 2171 1
27048 2171 1
27056 2171 2
27090 2171 3
27242 2171 2
27283 2171 1
27287 2171 1
27345 2171 1
27352 2171 1
27515 2171 1
27546 2171 1
27560 2171 1
27601 2171 1
27617 2171 1
27618 2171 1
27639 2171 1
27653 2171 1
27659 2171 1
27673 2171 2
27682 2171 5
27733 2171 1
27753 2171 3
27755 2171 1
27827 2171 1
27958 2171 2
27960 2171 1
27963 2171 1
28023 2171 1
28026 2171 1
28204 2171 1
28227 2171 1
28273 2171 1
28274 2171 1
28309 2171 4
28390 2171 2
28426 2171 1
28555 2171 1
28594 2171 1
28598 2171 1
28602 2171 1
28641 2171 1
28648 2171 1
28747 2171 1
28760 2171 1
28784 2171 1
28810 2171 1
28818 2171 6
28838 2171 1
28984 2171 1
29073 2171 2
29092 2171 1
29176 2171 1
29271 2171 2
29303 2171 2
29349 2171 3
29373 2171 1
29408 2171 1
29440 2171 1
29445 2171 1
29451 2171 1
29463 2171 5
29477 2171 1
29494 2171 1
29506 2171 6
29568 2171 2
29572 2171 1
29609 2171 1
29620 2171 3
29634 2171 3
29652 2171 1
29668 2171 1
29702 2171 1
29734 2171 1
29738 2171 1
29742 2171 1
29795 2171 1
29811 2171 1
29819 2171 1
29828 2171 1
29842 2171 1
29844 2171 1
29911 2171 1
29915 2171 2
30029 2171 1
30037 2171 2
30105 2171 11
30121 2171 1
30136 2171 5
30150 2171 1
30170 2171 1
30313 2171 1
30338 2171 1
30379 2171 1
30429 2171 2
30430 2171 6
30442 2171 1
30529 2171 1
30537 2171 1
30562 2171 3
30567 2171 1
30570 2171 8
30588 2171 1
30599 2171 1
30605 2171 2
30656 2171 3
30659 2171 1
30736 2171 1
30766 2171 1
30776 2171 1
30789 2171 4
30798 2171 2
30874 2171 1
30895 2171 2
30912 2171 3
30934 2171 61
30971 2171 15
30972 2171 4
31065 2171 1
31076 2171 1
31096 2171 2
31183 2171 1
31186 2171 1
31189 2171 12
31206 2171 1
31216 2171 1
31258 2171 9
31272 2171 1
31399 2171 7
31415 2171 1
31421 2171 2
31470 2171 1
31562 2171 1
31662 2171 1
31666 2171 1
31729 2171 1
31787 2171 1
31806 2171 1
31860 2171 1
31864 2171 1
31923 2171 1
31959 2171 7
31964 2171 7
31971 2171 1
31975 2171 1
32023 2171 8
32029 2171 1
32045 2171 1
32065 2171 1
32068 2171 1
32136 2171 1
32214 2171 3
32216 2171 2
32217 2171 1
32274 2171 1
32432 2171 1
32477 2171 1
32644 2171 1
32646 2171 1
32697 2171 4
32698 2171 2
32699 2171 8
32700 2171 1
32703 2171 4
32706 2171 2
32709 2171 3
43 2172 2
95 2172 1
211 2172 1
261 2172 1
384 2172 1
443 2172 2
493 2172 15
496 2172 1
526 2172 1
529 2172 1
557 2172 2
559 2172 1
566 2172 1
584 2172 1
645 2172 2
672 2172 1
679 2172 1
687 2172 1
771 2172 1
788 2172 1
800 2172 1
801 2172 1
812 2172 1
858 2172 1
860 2172 3
896 2172 1
909 2172 1
1007 2172 1
1052 2172 1
1054 2172 1
1058 2172 1
1110 2172 3
1202 2172 1
1242 2172 1
1288 2172 1
1329 2172 1
1341 2172 1
1359 2172 1
1363 2172 6
1439 2172 1
1506 2172 1
1563 2172 1
1565 2172 2
1723 2172 3
1728 2172 1
1821 2172 1
1829 2172 1
1843 2172 2
1844 2172 1
1846 2172 1
1901 2172 1
1903 2172 1
1963 2172 5
1965 2172 10
1974 2172 1
1990 2172 8
1992 2172 2
2013 2172 2
2020 2172 1
2062 2172 1
2078 2172 1
2154 2172 1
2198 2172 1
2208 2172 1
2225 2172 3
2238 2172 2
2277 2172 2
2301 2172 2
2310 2172 1
2334 2172 1
2367 2172 1
2495 2172 1
2544 2172 1
2550 2172 1
2577 2172 1
2642 2172 2
2655 2172 2
2698 2172 1
2742 2172 1
2787 2172 1
2885 2172 1
2934 2172 1
2942 2172 1
2943 2172 1
3027 2172 1
3256 2172 4
3303 2172 1
3305 2172 1
3309 2172 1
3351 2172 1
3421 2172 1
3447 2172 1
3471 2172 1
3498 2172 1
3513 2172 1
3532 2172 1
3550 2172 1
3611 2172 1
3617 2172 1
3634 2172 2
3668 2172 1
3714 2172 2
3762 2172 8
3787 2172 1
3795 2172 1
3838 2172 1
3897 2172 1
4024 2172 1
4028 2172 8
4047 2172 10
4057 2172 2
4059 2172 1
4082 2172 1
4140 2172 1
4172 2172 2
4176 2172 1
4188 2172 1
4224 2172 1
4233 2172 1
4285 2172 1
4296 2172 1
4316 2172 1
4335 2172 1
4360 2172 2
4366 2172 1
4493 2172 7
4542 2172 1
4716 2172 1
4757 2172 2
4894 2172 1
4897 2172 1
4931 2172 3
4961 2172 1
4979 2172 3
5061 2172 1
5069 2172 6
5090 2172 2
5211 2172 1
5238 2172 11
5304 2172 1
5315 2172 1
5423 2172 1
5472 2172 1
5475 2172 1
5522 2172 10
5553 2172 2
5576 2172 1
5595 2172 9
5638 2172 1
5696 2172 1
5699 2172 7
5705 2172 1
5768 2172 1
5809 2172 1
5948 2172 2
5972 2172 1
6093 2172 1
6208 2172 1
6213 2172 1
6216 2172 3
6236 2172 1
6265 2172 2
6373 2172 2
6377 2172 2
6424 2172 1
6452 2172 1
6465 2172 2
6507 2172 1
6520 2172 1
6661 2172 1
6662 2172 1
6731 2172 1
6817 2172 1
6938 2172 1
6944 2172 1
6986 2172 1
7076 2172 1
7114 2172 1
7135 2172 4
7170 2172 3
7181 2172 1
7345 2172 4
7459 2172 1
7461 2172 1
7577 2172 1
7593 2172 1
7650 2172 1
7675 2172 1
7747 2172 2
7779 2172 1
7789 2172 7
7791 2172 1
7794 2172 1
7897 2172 1
7906 2172 1
7950 2172 7
7963 2172 1
8041 2172 1
8149 2172 1
8219 2172 8
8273 2172 1
8356 2172 1
8443 2172 2
8542 2172 1
8543 2172 1
8632 2172 1
8637 2172 1
8732 2172 1
8769 2172 1
8813 2172 4
8830 2172 25
8857 2172 1
8887 2172 1
8890 2172 1
8897 2172 1
9051 2172 2
9102 2172 1
9135 2172 1
9145 2172 6
9233 2172 2
9262 2172 1
9447 2172 1
9465 2172 2
9486 2172 1
9517 2172 1
9598 2172 1
9709 2172 1
9799 2172 1
9800 2172 5
9815 2172 1
9972 2172 2
9987 2172 12
9993 2172 2
10040 2172 1
10043 2172 1
10060 2172 1
10061 2172 2
10112 2172 1
10117 2172 1
10152 2172 4
10189 2172 2
10332 2172 1
10359 2172 1
10416 2172 1
10422 2172 1
10532 2172 1
10535 2172 13
10552 2172 1
10558 2172 1
10566 2172 5
10593 2172 15
10595 2172 8
10631 2172 2
10653 2172 1
10690 2172 1
10691 2172 1
10697 2172 1
10705 2172 1
10710 2172 13
10713 2172 1
10740 2172 8
10752 2172 1
10753 2172 1
10756 2172 6
10772 2172 1
10779 2172 1
10788 2172 1
10802 2172 1
10804 2172 1
10849 2172 2
10868 2172 1
10879 2172 1
10934 2172 1
11083 2172 9
11206 2172 1
11249 2172 1
11268 2172 1
11278 2172 1
11290 2172 1
11312 2172 1
11361 2172 1
11363 2172 1
11376 2172 1
11419 2172 1
11424 2172 1
11445 2172 1
11448 2172 7
11527 2172 1
11551 2172 1
11553 2172 1
11558 2172 1
11682 2172 1
11684 2172 1
11685 2172 1
11734 2172 1
11812 2172 1
11854 2172 1
11888 2172 15
11939 2172 1
11972 2172 1
12019 2172 1
12021 2172 1
12029 2172 1
12049 2172 2
12231 2172 3
12232 2172 1
12236 2172 1
12294 2172 1
12298 2172 1
12309 2172 1
12356 2172 1
12363 2172 1
12405 2172 1
12427 2172 1
12428 2172 1
12482 2172 1
12557 2172 1
12582 2172 1
12619 2172 1
12684 2172 1
12704 2172 1
12715 2172 2
12768 2172 2
12797 2172 1
12878 2172 1
12890 2172 1
12940 2172 1
12948 2172 2
12957 2172 1
12993 2172 1
13126 2172 2
13130 2172 1
13131 2172 1
13145 2172 1
13237 2172 2
13249 2172 3
13303 2172 29
13447 2172 1
13463 2172 1
13493 2172 1
13497 2172 1
13499 2172 1
13629 2172 2
13676 2172 1
13732 2172 4
13769 2172 1
13828 2172 3
13860 2172 1
13872 2172 1
13897 2172 1
13903 2172 5
13944 2172 1
13969 2172 1
13985 2172 1
14034 2172 1
14205 2172 1
14225 2172 1
14246 2172 1
14248 2172 16
14256 2172 1
14271 2172 1
14471 2172 1
14576 2172 1
14621 2172 1
14622 2172 1
14749 2172 1
14814 2172 1
14829 2172 2
14971 2172 6
15094 2172 2
15180 2172 9
15212 2172 2
15271 2172 1
15327 2172 1
15377 2172 1
15443 2172 1
15481 2172 1
15517 2172 2
15542 2172 1
15560 2172 1
15616 2172 3
15682 2172 1
15746 2172 23
15821 2172 1
15878 2172 15
16078 2172 1
16085 2172 1
16089 2172 6
16121 2172 1
16217 2172 1
16286 2172 1
16301 2172 1
16309 2172 1
16380 2172 1
16436 2172 1
16472 2172 1
16518 2172 1
16539 2172 5
16540 2172 1
16568 2172 5
16575 2172 1
16597 2172 1
16609 2172 1
16622 2172 1
16714 2172 7
16769 2172 1
16835 2172 1
16893 2172 1
16902 2172 2
16934 2172 2
16948 2172 1
17015 2172 1
17026 2172 1
17039 2172 2
17040 2172 1
17058 2172 1
17079 2172 1
17125 2172 1
17224 2172 1
17281 2172 1
17307 2172 1
17419 2172 1
17424 2172 1
17442 2172 2
17450 2172 6
17464 2172 1
17465 2172 3
17469 2172 1
17472 2172 1
17530 2172 2
17551 2172 4
17557 2172 1
17598 2172 1
17654 2172 1
17677 2172 1
17722 2172 1
17784 2172 1
17803 2172 2
17870 2172 1
17917 2172 1
18011 2172 1
18068 2172 3
18145 2172 7
18147 2172 1
18157 2172 1
18161 2172 1
18167 2172 1
18174 2172 1
18179 2172 1
18186 2172 8
18191 2172 1
18229 2172 1
18270 2172 1
18363 2172 1
18369 2172 1
18402 2172 2
18412 2172 8
18484 2172 1
18500 2172 1
18502 2172 2
18527 2172 1
18780 2172 1
18785 2172 1
18999 2172 3
19028 2172 2
19039 2172 1
19044 2172 1
19081 2172 1
19098 2172 1
19135 2172 1
19140 2172 4
19153 2172 3
19155 2172 58
19176 2172 5
19180 2172 1
19182 2172 1
19188 2172 2
19210 2172 1
19249 2172 1
19253 2172 5
19264 2172 2
19278 2172 1
19348 2172 1
19353 2172 1
19395 2172 2
19421 2172 11
19460 2172 1
19473 2172 1
19511 2172 1
19522 2172 1
19528 2172 1
19539 2172 1
19620 2172 2
19641 2172 2
19713 2172 1
19747 2172 1
19777 2172 1
19801 2172 1
19806 2172 2
19818 2172 1
19825 2172 1
19826 2172 1
19828 2172 4
19886 2172 4
20044 2172 1
20156 2172 4
20161 2172 2
20252 2172 1
20268 2172 1
20270 2172 1
20275 2172 1
20283 2172 2
20345 2172 1
20354 2172 3
20395 2172 1
20398 2172 2
20541 2172 1
20638 2172 2
20648 2172 1
20655 2172 1
20685 2172 1
20692 2172 1
20758 2172 1
20762 2172 2
20764 2172 1
20769 2172 2
20778 2172 4
20809 2172 3
20850 2172 1
20869 2172 4
20874 2172 1
20881 2172 3
20904 2172 2
20905 2172 1
20906 2172 1
21043 2172 1
21048 2172 1
21115 2172 1
21379 2172 1
21390 2172 1
21441 2172 2
21447 2172 11
21598 2172 1
21615 2172 2
21633 2172 1
21650 2172 4
21805 2172 3
21863 2172 11
21866 2172 1
21969 2172 1
22010 2172 4
22041 2172 2
22072 2172 1
22301 2172 1
22429 2172 2
22489 2172 1
22496 2172 1
22509 2172 1
22550 2172 1
22589 2172 6
22590 2172 3
22618 2172 1
22647 2172 1
22658 2172 5
22740 2172 2
22755 2172 1
22883 2172 2
22895 2172 1
22932 2172 1
22955 2172 1
22957 2172 1
22976 2172 1
22981 2172 1
22987 2172 3
23081 2172 10
23207 2172 2
23232 2172 1
23300 2172 1
23336 2172 2
23424 2172 1
23467 2172 3
23613 2172 1
23666 2172 2
23779 2172 2
23795 2172 81
23821 2172 1
23852 2172 1
23862 2172 12
24050 2172 3
24058 2172 1
24077 2172 1
24088 2172 9
24179 2172 1
24185 2172 1
24209 2172 1
24214 2172 1
24245 2172 1
24252 2172 1
24342 2172 1
24373 2172 3
24509 2172 1
24528 2172 1
24561 2172 1
24598 2172 1
24610 2172 2
24663 2172 1
24666 2172 1
24674 2172 13
24758 2172 8
24759 2172 1
24802 2172 1
24861 2172 1
24893 2172 2
24953 2172 1
24978 2172 6
25050 2172 1
25078 2172 1
25162 2172 1
25169 2172 1
25199 2172 2
25216 2172 2
25232 2172 1
25265 2172 1
25466 2172 1
25636 2172 1
25637 2172 4
25687 2172 1
25781 2172 1
25793 2172 2
25893 2172 1
25975 2172 4
26012 2172 1
26014 2172 17
26017 2172 1
26186 2172 8
26222 2172 1
26227 2172 1
26250 2172 2
26286 2172 1
26339 2172 15
26451 2172 1
26455 2172 4
26655 2172 8
26731 2172 1
26749 2172 1
26840 2172 3
26852 2172 1
26891 2172 1
26894 2172 1
26913 2172 12
26959 2172 1
27031 2172 8
27042 2172 1
27079 2172 1
27090 2172 6
27207 2172 1
27281 2172 1
27287 2172 1
27397 2172 1
27415 2172 1
27501 2172 1
27519 2172 3
27551 2172 1
27639 2172 2
27655 2172 2
27657 2172 2
27659 2172 2
27663 2172 1
27671 2172 1
27682 2172 4
27721 2172 1
27813 2172 1
27827 2172 1
27835 2172 1
27845 2172 2
27848 2172 1
27884 2172 2
27891 2172 1
27958 2172 4
27960 2172 3
27966 2172 1
28012 2172 1
28207 2172 1
28231 2172 1
28236 2172 1
28290 2172 1
28306 2172 1
28309 2172 7
28401 2172 1
28459 2172 1
28609 2172 1
28622 2172 1
28630 2172 1
28632 2172 1
28641 2172 1
28741 2172 1
28760 2172 1
28772 2172 2
28833 2172 2
28834 2172 1
28868 2172 1
28888 2172 1
28934 2172 1
28960 2172 2
28967 2172 1
28984 2172 1
29088 2172 1
29110 2172 1
29154 2172 1
29172 2172 1
29271 2172 4
29294 2172 1
29303 2172 2
29349 2172 2
29383 2172 1
29404 2172 1
29406 2172 2
29408 2172 1
29424 2172 1
29447 2172 1
29450 2172 1
29452 2172 1
29459 2172 1
29463 2172 4
29506 2172 2
29509 2172 1
29512 2172 1
29515 2172 1
29533 2172 3
29563 2172 1
29568 2172 2
29620 2172 4
29654 2172 1
29734 2172 6
29794 2172 1
29795 2172 1
29811 2172 1
29813 2172 1
29821 2172 1
29854 2172 1
29903 2172 1
29910 2172 2
29915 2172 7
29931 2172 1
29943 2172 3
30011 2172 1
30037 2172 1
30052 2172 1
30075 2172 1
30083 2172 1
30105 2172 4
30107 2172 1
30121 2172 1
30131 2172 2
30136 2172 6
30170 2172 1
30248 2172 3
30313 2172 1
30338 2172 1
30346 2172 2
30379 2172 2
30414 2172 1
30429 2172 2
30430 2172 2
30443 2172 2
30548 2172 2
30562 2172 1
30567 2172 2
30570 2172 9
30586 2172 1
30602 2172 1
30656 2172 12
30772 2172 1
30776 2172 1
30789 2172 2
30798 2172 1
30849 2172 1
30895 2172 1
30905 2172 1
30912 2172 5
30927 2172 2
30929 2172 1
30934 2172 1
30971 2172 12
30972 2172 1
30976 2172 1
30984 2172 1
31076 2172 31
31169 2172 1
31189 2172 5
31258 2172 2
31366 2172 1
31399 2172 2
31421 2172 1
31666 2172 1
31709 2172 1
31760 2172 1
31787 2172 1
31811 2172 1
31920 2172 1
31933 2172 1
31950 2172 3
31955 2172 1
31964 2172 1
31971 2172 1
32023 2172 4
32029 2172 1
32048 2172 1
32067 2172 1
32070 2172 2
32083 2172 1
32100 2172 1
32106 2172 1
32158 2172 1
32208 2172 1
32432 2172 1
32596 2172 2
32646 2172 3
32684 2172 1
32697 2172 2
32698 2172 3
32699 2172 12
32700 2172 16
32702 2172 5
32703 2172 7
32706 2172 3
32707 2172 2
32709 2172 3
43 2173 1
54 2173 1
70 2173 1
71 2173 1
167 2173 6
190 2173 1
202 2173 1
211 2173 1
224 2173 1
246 2173 1
411 2173 1
413 2173 1
443 2173 1
493 2173 20
525 2173 2
557 2173 3
559 2173 7
595 2173 1
611 2173 2
629 2173 1
663 2173 1
736 2173 1
743 2173 1
838 2173 1
872 2173 1
880 2173 1
909 2173 12
915 2173 1
925 2173 1
926 2173 1
927 2173 1
967 2173 1
1012 2173 1
1030 2173 1
1058 2173 1
1132 2173 1
1185 2173 1
1260 2173 1
1265 2173 1
1266 2173 1
1343 2173 1
1363 2173 11
1517 2173 1
1562 2173 1
1563 2173 1
1565 2173 1
1611 2173 1
1646 2173 1
1723 2173 3
1739 2173 1
1789 2173 1
1846 2173 2
1877 2173 1
1888 2173 1
1990 2173 20
1992 2173 2
1996 2173 1
2008 2173 1
2011 2173 1
2052 2173 1
2062 2173 2
2102 2173 1
2188 2173 3
2198 2173 2
2218 2173 2
2301 2173 2
2334 2173 1
2358 2173 1
2361 2173 1
2374 2173 1
2577 2173 1
2595 2173 1
2655 2173 1
2695 2173 1
2718 2173 1
2799 2173 1
2885 2173 1
2916 2173 1
2942 2173 1
2953 2173 1
2966 2173 1
2984 2173 1
2999 2173 1
3113 2173 1
3116 2173 1
3256 2173 10
3280 2173 1
3295 2173 1
3393 2173 1
3455 2173 1
3469 2173 1
3478 2173 1
3521 2173 1
3559 2173 1
3573 2173 1
3634 2173 1
3668 2173 6
3714 2173 2
3746 2173 1
3759 2173 1
3762 2173 16
3815 2173 2
3838 2173 1
3887 2173 1
3888 2173 2
3897 2173 2
3902 2173 1
3949 2173 1
4028 2173 13
4032 2173 1
4090 2173 1
4102 2173 1
4131 2173 1
4134 2173 1
4172 2173 12
4229 2173 1
4296 2173 1
4344 2173 1
4400 2173 1
4456 2173 1
4536 2173 1
4582 2173 1
4664 2173 1
4681 2173 1
4721 2173 2
4728 2173 1
4757 2173 1
4882 2173 1
4889 2173 1
4979 2173 6
5069 2173 9
5090 2173 2
5129 2173 1
5134 2173 1
5215 2173 1
5234 2173 2
5238 2173 14
5315 2173 1
5374 2173 1
5375 2173 1
5391 2173 1
5423 2173 2
5492 2173 1
5522 2173 19
5564 2173 1
5576 2173 1
5595 2173 16
5617 2173 1
5699 2173 10
5705 2173 15
5770 2173 1
5831 2173 2
5858 2173 1
5872 2173 1
5924 2173 1
5931 2173 1
5948 2173 6
5986 2173 1
6059 2173 1
6081 2173 1
6085 2173 1
6155 2173 1
6216 2173 3
6294 2173 1
6354 2173 1
6363 2173 1
6442 2173 1
6465 2173 1
6468 2173 1
6491 2173 1
6559 2173 1
6564 2173 1
6582 2173 1
6661 2173 1
6702 2173 1
6731 2173 1
6829 2173 1
6986 2173 2
7076 2173 1
7103 2173 1
7135 2173 12
7150 2173 1
7183 2173 1
7438 2173 1
7461 2173 18
7463 2173 1
7470 2173 1
7724 2173 1
7728 2173 1
7747 2173 1
7748 2173 1
7777 2173 1
7779 2173 3
7789 2173 1
7792 2173 1
7814 2173 1
7833 2173 1
7873 2173 1
7892 2173 1
7897 2173 1
7950 2173 9
8007 2173 1
8129 2173 1
8175 2173 1
8219 2173 25
8387 2173 1
8494 2173 1
8542 2173 1
8647 2173 1
8757 2173 1
8764 2173 2
8813 2173 12
8830 2173 2
8992 2173 1
9051 2173 3
9105 2173 1
9135 2173 1
9145 2173 10
9171 2173 1
9207 2173 1
9262 2173 1
9329 2173 1
9465 2173 4
9516 2173 1
9531 2173 1
9598 2173 1
9607 2173 1
9608 2173 1
9623 2173 1
9640 2173 1
9678 2173 1
9704 2173 1
9715 2173 1
9799 2173 3
9800 2173 24
9818 2173 1
9830 2173 1
9849 2173 1
9887 2173 1
9897 2173 1
9904 2173 1
9972 2173 4
9987 2173 5
10069 2173 1
10076 2173 1
10133 2173 2
10152 2173 10
10156 2173 2
10193 2173 1
10315 2173 1
10389 2173 1
10417 2173 1
10486 2173 1
10532 2173 3
10535 2173 9
10549 2173 1
10552 2173 1
10568 2173 1
10593 2173 5
10608 2173 5
10640 2173 1
10642 2173 2
10653 2173 1
10662 2173 1
10678 2173 1
10690 2173 1
10692 2173 1
10710 2173 25
10715 2173 1
10740 2173 6
10756 2173 9
10851 2173 1
10859 2173 1
10885 2173 1
10917 2173 3
11028 2173 1
11083 2173 19
11108 2173 1
11119 2173 1
11151 2173 1
11176 2173 2
11296 2173 1
11343 2173 3
11352 2173 1
11369 2173 1
11375 2173 1
11402 2173 1
11407 2173 1
11419 2173 1
11448 2173 43
11457 2173 1
11551 2173 1
11667 2173 1
11681 2173 1
11685 2173 1
11728 2173 1
11792 2173 1
11847 2173 1
11850 2173 1
11888 2173 3
11893 2173 1
11905 2173 1
11939 2173 1
12017 2173 3
12049 2173 2
12108 2173 1
12132 2173 1
12151 2173 1
12160 2173 1
12200 2173 1
12206 2173 1
12231 2173 5
12240 2173 1
12265 2173 1
12312 2173 1
12343 2173 1
12363 2173 1
12392 2173 1
12412 2173 1
12489 2173 1
12557 2173 1
12582 2173 2
12589 2173 2
12608 2173 1
12632 2173 1
12688 2173 1
12735 2173 1
12776 2173 1
12819 2173 1
12838 2173 1
12862 2173 1
12990 2173 1
13008 2173 1
13051 2173 1
13093 2173 1
13111 2173 1
13121 2173 1
13130 2173 2
13131 2173 2
13145 2173 2
13237 2173 4
13303 2173 47
13340 2173 2
13447 2173 1
13485 2173 1
13500 2173 1
13532 2173 2
13534 2173 1
13635 2173 1
13732 2173 18
13828 2173 1
13902 2173 1
13903 2173 7
13967 2173 1
13970 2173 1
14246 2173 1
14248 2173 48
14271 2173 1
14421 2173 1
14471 2173 2
14485 2173 1
14519 2173 2
14548 2173 1
14566 2173 1
14575 2173 1
14586 2173 1
14620 2173 5
14646 2173 1
14688 2173 1
14752 2173 1
14829 2173 7
14833 2173 1
14926 2173 1
14927 2173 1
14949 2173 1
14971 2173 11
15029 2173 1
15180 2173 14
15198 2173 1
15201 2173 1
15212 2173 2
15302 2173 4
15326 2173 1
15342 2173 1
15347 2173 2
15420 2173 1
15517 2173 2
15542 2173 4
15616 2173 5
15664 2173 1
15746 2173 48
15812 2173 1
15822 2173 1
15827 2173 1
15828 2173 2
15857 2173 1
15888 2173 1
15923 2173 1
16057 2173 1
16099 2173 1
16151 2173 1
16154 2173 1
16284 2173 1
16472 2173 1
16487 2173 1
16539 2173 6
16568 2173 14
16582 2173 1
16587 2173 1
16597 2173 2
16620 2173 1
16622 2173 1
16664 2173 1
16684 2173 1
16714 2173 10
16793 2173 1
16835 2173 1
16935 2173 1
16942 2173 1
16978 2173 2
16989 2173 1
17081 2173 1
17119 2173 1
17211 2173 1
17258 2173 1
17414 2173 1
17424 2173 1
17469 2173 1
17471 2173 2
17472 2173 1
17530 2173 1
17551 2173 7
17598 2173 2
17605 2173 1
17656 2173 2
17784 2173 2
17888 2173 1
17917 2173 1
17987 2173 1
17990 2173 1
18055 2173 1
18086 2173 1
18121 2173 1
18145 2173 1
18147 2173 2
18149 2173 1
18161 2173 1
18186 2173 25
18239 2173 1
18241 2173 1
18252 2173 1
18254 2173 1
18270 2173 1
18332 2173 2
18402 2173 1
18412 2173 15
18447 2173 1
18476 2173 2
18488 2173 1
18500 2173 1
18502 2173 3
18673 2173 1
18741 2173 1
18776 2173 1
18780 2173 1
18870 2173 1
18878 2173 1
18974 2173 2
18999 2173 6
19000 2173 1
19044 2173 1
19081 2173 1
19135 2173 1
19140 2173 8
19151 2173 1
19155 2173 85
19176 2173 2
19182 2173 3
19185 2173 2
19188 2173 1
19259 2173 2
19395 2173 1
19421 2173 35
19505 2173 1
19511 2173 1
19566 2173 1
19641 2173 1
19643 2173 1
19713 2173 1
19798 2173 1
19801 2173 3
19802 2173 2
19806 2173 1
19818 2173 1
19828 2173 9
19876 2173 1
19886 2173 3
19956 2173 1
20064 2173 1
20094 2173 1
20111 2173 1
20115 2173 1
20149 2173 1
20185 2173 1
20188 2173 1
20191 2173 1
20251 2173 1
20354 2173 7
20398 2173 6
20451 2173 1
20510 2173 1
20543 2173 1
20568 2173 1
20639 2173 3
20650 2173 1
20658 2173 1
20685 2173 1
20762 2173 4
20769 2173 1
20770 2173 2
20778 2173 3
20807 2173 1
20809 2173 2
20827 2173 1
20850 2173 2
20869 2173 5
20872 2173 1
20874 2173 2
20881 2173 4
20904 2173 1
20906 2173 10
21028 2173 1
21054 2173 1
21055 2173 1
21115 2173 2
21215 2173 1
21261 2173 2
21265 2173 1
21339 2173 1
21360 2173 1
21377 2173 1
21403 2173 1
21415 2173 1
21429 2173 1
21447 2173 12
21537 2173 10
21544 2173 1
21633 2173 1
21650 2173 2
21710 2173 1
21805 2173 1
21863 2173 19
21867 2173 1
21920 2173 1
21954 2173 1
21961 2173 1
21977 2173 1
21986 2173 1
22010 2173 11
22024 2173 24
22041 2173 4
22085 2173 2
22152 2173 1
22225 2173 1
22260 2173 1
22262 2173 1
22284 2173 1
22429 2173 1
22489 2173 1
22550 2173 3
22553 2173 1
22618 2173 1
22653 2173 1
22658 2173 2
22699 2173 1
22740 2173 5
22744 2173 2
22747 2173 1
22755 2173 1
22758 2173 1
22862 2173 1
22973 2173 1
22981 2173 1
22987 2173 2
23068 2173 1
23081 2173 6
23203 2173 1
23207 2173 2
23336 2173 1
23393 2173 1
23442 2173 1
23690 2173 1
23693 2173 1
23731 2173 1
23779 2173 2
23795 2173 36
23852 2173 1
23860 2173 1
23882 2173 1
24008 2173 1
24046 2173 1
24050 2173 5
24088 2173 26
24168 2173 1
24196 2173 1
24252 2173 1
24342 2173 2
24373 2173 1
24406 2173 1
24425 2173 1
24463 2173 1
24544 2173 2
24559 2173 1
24571 2173 1
24591 2173 1
24600 2173 1
24634 2173 2
24637 2173 1
24660 2173 1
24674 2173 31
24731 2173 1
24753 2173 1
24758 2173 2
24779 2173 1
24823 2173 1
24839 2173 1
24893 2173 1
24947 2173 1
24978 2173 14
25135 2173 1
25137 2173 2
25164 2173 1
25194 2173 1
25241 2173 1
25567 2173 1
25582 2173 1
25618 2173 1
25772 2173 1
25787 2173 1
25893 2173 1
25911 2173 1
25914 2173 3
25975 2173 2
25988 2173 2
26014 2173 35
26024 2173 1
26169 2173 1
26177 2173 1
26186 2173 2
26211 2173 1
26263 2173 1
26281 2173 1
26339 2173 17
26451 2173 1
26455 2173 1
26562 2173 1
26626 2173 1
26655 2173 17
26715 2173 1
26812 2173 1
26889 2173 1
26897 2173 1
26901 2173 2
26913 2173 22
26938 2173 1
26958 2173 1
26969 2173 1
27031 2173 6
27055 2173 1
27080 2173 1
27090 2173 6
27180 2173 1
27324 2173 2
27380 2173 1
27390 2173 1
27403 2173 1
27418 2173 1
27452 2173 2
27494 2173 1
27495 2173 6
27518 2173 1
27519 2173 4
27520 2173 1
27546 2173 1
27602 2173 1
27659 2173 1
27682 2173 17
27691 2173 1
27702 2173 1
27753 2173 1
27761 2173 1
27788 2173 1
27818 2173 1
27833 2173 1
27838 2173 1
27884 2173 1
27893 2173 1
27958 2173 1
27966 2173 2
28015 2173 1
28026 2173 2
28145 2173 2
28154 2173 1
28273 2173 2
28309 2173 7
28593 2173 1
28625 2173 1
28633 2173 1
28641 2173 1
28674 2173 1
28749 2173 1
28818 2173 1
28835 2173 1
28878 2173 1
28947 2173 1
29052 2173 1
29145 2173 1
29161 2173 7
29227 2173 1
29266 2173 2
29271 2173 3
29303 2173 6
29365 2173 1
29383 2173 1
29388 2173 1
29406 2173 1
29408 2173 1
29415 2173 1
29431 2173 1
29440 2173 1
29450 2173 1
29452 2173 2
29463 2173 10
29466 2173 1
29506 2173 4
29559 2173 1
29561 2173 1
29568 2173 1
29579 2173 1
29618 2173 1
29620 2173 11
29651 2173 1
29734 2173 8
29795 2173 4
29811 2173 1
29812 2173 1
29819 2173 1
29832 2173 1
29883 2173 1
29903 2173 1
29915 2173 13
29918 2173 1
29922 2173 1
29932 2173 1
29943 2173 8
30035 2173 1
30037 2173 1
30082 2173 2
30105 2173 26
30122 2173 1
30123 2173 1
30131 2173 1
30136 2173 9
30138 2173 2
30248 2173 2
30379 2173 2
30406 2173 3
30529 2173 3
30570 2173 12
30618 2173 1
30644 2173 1
30656 2173 19
30658 2173 1
30659 2173 2
30776 2173 1
30789 2173 1
30798 2173 1
30866 2173 1
30872 2173 3
30895 2173 1
30900 2173 1
30905 2173 1
30912 2173 13
30934 2173 7
30971 2173 34
30972 2173 7
30976 2173 3
31076 2173 1
31178 2173 1
31189 2173 11
31258 2173 10
31275 2173 1
31391 2173 1
31399 2173 12
31415 2173 3
31421 2173 5
31562 2173 1
31704 2173 1
31715 2173 1
31729 2173 1
31787 2173 1
31856 2173 3
31888 2173 1
31927 2173 1
31929 2173 1
31950 2173 4
31971 2173 2
31992 2173 1
31995 2173 1
31999 2173 1
32023 2173 21
32045 2173 3
32048 2173 1
32068 2173 1
32083 2173 1
32095 2173 1
32449 2173 1
32543 2173 1
32582 2173 1
32646 2173 1
32697 2173 3
32698 2173 7
32699 2173 12
32700 2173 7
32702 2173 2
32703 2173 8
32706 2173 11
32709 2173 4
151 2174 1
167 2174 2
211 2174 1
336 2174 1
465 2174 1
483 2174 1
493 2174 9
499 2174 1
557 2174 1
559 2174 2
566 2174 1
645 2174 2
675 2174 1
860 2174 2
896 2174 1
909 2174 8
1110 2174 2
1265 2174 2
1297 2174 1
1363 2174 4
1365 2174 1
1551 2174 1
1555 2174 1
1608 2174 1
1612 2174 1
1723 2174 1
1821 2174 1
1842 2174 1
1846 2174 1
1858 2174 2
1868 2174 1
1963 2174 1
1990 2174 15
2031 2174 1
2060 2174 1
2084 2174 1
2175 2174 1
2179 2174 1
2198 2174 1
2232 2174 1
2238 2174 1
2240 2174 1
2312 2174 1
2374 2174 1
2420 2174 1
2485 2174 1
2628 2174 1
2738 2174 1
2760 2174 1
2795 2174 1
2916 2174 1
3088 2174 1
3207 2174 1
3256 2174 7
3309 2174 1
3336 2174 1
3546 2174 1
3610 2174 1
3668 2174 2
3762 2174 4
3878 2174 1
3897 2174 1
3901 2174 1
3919 2174 1
3938 2174 1
4028 2174 3
4036 2174 1
4074 2174 1
4172 2174 2
4308 2174 1
4335 2174 2
4385 2174 1
4493 2174 4
4843 2174 1
4892 2174 1
5046 2174 1
5069 2174 4
5090 2174 1
5215 2174 1
5234 2174 1
5238 2174 4
5376 2174 1
5380 2174 1
5464 2174 1
5488 2174 1
5522 2174 10
5595 2174 9
5699 2174 1
5705 2174 7
5831 2174 1
5873 2174 1
5948 2174 5
5958 2174 1
5972 2174 1
6156 2174 1
6198 2174 1
6216 2174 2
6236 2174 1
6309 2174 1
6363 2174 1
6665 2174 1
6731 2174 1
6888 2174 1
6897 2174 1
6938 2174 1
6986 2174 1
6992 2174 1
7135 2174 4
7140 2174 1
7150 2174 1
7395 2174 1
7459 2174 1
7461 2174 8
7532 2174 1
7587 2174 1
7635 2174 1
7892 2174 1
7950 2174 4
8219 2174 7
8273 2174 1
8308 2174 1
8494 2174 1
8509 2174 1
8586 2174 1
8780 2174 1
8813 2174 1
9009 2174 1
9051 2174 2
9067 2174 1
9130 2174 1
9145 2174 7
9171 2174 2
9260 2174 1
9280 2174 1
9333 2174 1
9403 2174 3
9410 2174 1
9465 2174 1
9486 2174 1
9493 2174 1
9500 2174 1
9543 2174 1
9637 2174 1
9799 2174 22
9800 2174 4
9815 2174 2
9972 2174 1
9987 2174 5
9993 2174 2
10040 2174 1
10066 2174 1
10076 2174 1
10090 2174 1
10091 2174 1
10112 2174 1
10152 2174 4
10193 2174 1
10243 2174 1
10377 2174 1
10416 2174 1
10422 2174 1
10535 2174 5
10539 2174 1
10552 2174 2
10554 2174 1
10566 2174 2
10593 2174 4
10595 2174 4
10608 2174 6
10631 2174 1
10672 2174 2
10678 2174 8
10679 2174 2
10680 2174 3
10681 2174 4
10682 2174 3
10694 2174 1
10696 2174 2
10700 2174 3
10701 2174 1
10710 2174 8
10712 2174 1
10726 2174 1
10740 2174 3
10756 2174 6
10984 2174 1
11083 2174 8
11092 2174 2
11109 2174 1
11123 2174 1
11224 2174 1
11262 2174 1
11268 2174 1
11278 2174 1
11347 2174 1
11352 2174 1
11448 2174 5
11494 2174 1
11888 2174 3
11939 2174 1
11941 2174 1
12049 2174 1
12084 2174 1
12133 2174 1
12186 2174 1
12205 2174 2
12217 2174 1
12307 2174 1
12312 2174 2
12339 2174 1
12427 2174 1
12446 2174 1
12582 2174 1
12589 2174 1
12635 2174 1
12870 2174 1
12969 2174 1
13001 2174 1
13006 2174 1
13009 2174 1
13013 2174 1
13237 2174 4
13293 2174 1
13303 2174 18
13497 2174 1
13540 2174 1
13543 2174 1
13553 2174 1
13718 2174 1
13732 2174 9
13828 2174 1
13868 2174 1
13903 2174 1
14087 2174 1
14219 2174 1
14248 2174 20
14255 2174 1
14271 2174 1
14523 2174 2
14576 2174 1
14646 2174 1
14703 2174 1
14829 2174 3
14865 2174 1
14971 2174 7
15006 2174 1
15155 2174 1
15159 2174 1
15180 2174 4
15212 2174 1
15229 2174 1
15271 2174 1
15377 2174 1
15475 2174 1
15517 2174 1
15542 2174 1
15583 2174 1
15616 2174 6
15679 2174 1
15746 2174 10
15826 2174 1
15903 2174 1
15925 2174 1
16099 2174 1
16141 2174 2
16151 2174 1
16201 2174 1
16472 2174 1
16520 2174 1
16539 2174 1
16568 2174 6
16619 2174 1
16663 2174 2
16714 2174 8
16793 2174 1
16902 2174 1
17006 2174 1
17159 2174 1
17362 2174 1
17424 2174 1
17469 2174 1
17530 2174 1
17551 2174 2
17598 2174 1
17795 2174 1
17803 2174 1
17835 2174 1
18025 2174 1
18161 2174 1
18186 2174 14
18412 2174 6
18502 2174 5
18553 2174 1
18570 2174 1
18770 2174 1
18945 2174 3
18999 2174 4
19140 2174 10
19141 2174 1
19155 2174 35
19176 2174 2
19186 2174 2
19228 2174 1
19240 2174 1
19245 2174 1
19253 2174 1
19352 2174 1
19381 2174 1
19395 2174 1
19421 2174 12
19618 2174 1
19669 2174 1
19818 2174 1
19828 2174 6
19838 2174 1
20181 2174 1
20213 2174 2
20285 2174 1
20290 2174 1
20323 2174 1
20354 2174 2
20591 2174 1
20639 2174 2
20655 2174 1
20778 2174 1
20809 2174 1
20869 2174 4
20881 2174 1
20906 2174 3
20973 2174 1
21046 2174 1
21053 2174 1
21083 2174 1
21115 2174 2
21214 2174 1
21215 2174 4
21261 2174 1
21276 2174 1
21318 2174 1
21345 2174 1
21377 2174 2
21412 2174 2
21419 2174 1
21420 2174 1
21441 2174 1
21447 2174 1
21514 2174 1
21537 2174 5
21544 2174 1
21588 2174 1
21627 2174 1
21650 2174 1
21863 2174 10
21869 2174 1
21899 2174 1
22010 2174 2
22024 2174 1
22041 2174 2
22058 2174 1
22125 2174 1
22162 2174 1
22301 2174 1
22521 2174 1
22532 2174 1
22547 2174 1
22553 2174 2
22644 2174 2
22740 2174 2
22744 2174 1
22862 2174 1
22869 2174 1
22929 2174 1
22957 2174 1
23068 2174 1
23081 2174 10
23289 2174 1
23304 2174 1
23464 2174 1
23502 2174 1
23666 2174 1
23716 2174 1
23795 2174 12
23860 2174 2
23896 2174 1
23899 2174 1
23927 2174 3
23993 2174 1
24012 2174 1
24050 2174 5
24088 2174 5
24245 2174 1
24252 2174 1
24327 2174 1
24406 2174 1
24544 2174 1
24600 2174 1
24610 2174 1
24661 2174 1
24674 2174 12
24731 2174 1
24978 2174 4
25002 2174 1
25036 2174 1
25078 2174 1
25153 2174 1
25162 2174 1
25191 2174 1
25194 2174 1
25226 2174 1
25231 2174 1
25265 2174 1
25397 2174 1
25525 2174 1
25622 2174 1
25773 2174 1
25793 2174 1
25795 2174 1
25893 2174 1
25975 2174 2
25988 2174 1
26014 2174 20
26138 2174 1
26186 2174 2
26247 2174 1
26250 2174 2
26339 2174 4
26455 2174 1
26583 2174 1
26655 2174 8
26658 2174 1
26729 2174 1
26752 2174 1
26812 2174 1
26913 2174 13
27031 2174 4
27090 2174 1
27287 2174 1
27342 2174 1
27501 2174 1
27508 2174 2
27519 2174 1
27656 2174 2
27663 2174 1
27682 2174 3
27743 2174 1
27763 2174 1
27827 2174 1
27898 2174 1
27918 2174 1
28076 2174 1
28273 2174 1
28309 2174 1
28644 2174 1
28661 2174 1
28835 2174 1
28866 2174 1
28967 2174 1
29075 2174 1
29077 2174 1
29185 2174 1
29227 2174 2
29268 2174 1
29271 2174 1
29303 2174 1
29356 2174 1
29408 2174 1
29463 2174 4
29502 2174 1
29503 2174 1
29506 2174 2
29515 2174 1
29516 2174 1
29561 2174 1
29572 2174 1
29618 2174 1
29620 2174 7
29672 2174 1
29707 2174 2
29734 2174 7
29795 2174 1
29854 2174 1
29910 2174 1
29915 2174 5
29929 2174 1
29937 2174 1
29943 2174 6
29978 2174 1
30027 2174 1
30105 2174 13
30122 2174 1
30136 2174 3
30147 2174 1
30348 2174 1
30379 2174 4
30430 2174 1
30567 2174 4
30570 2174 29
30607 2174 1
30618 2174 2
30656 2174 5
30667 2174 1
30792 2174 1
30872 2174 1
30895 2174 2
30912 2174 9
30929 2174 1
30934 2174 1
30958 2174 7
30967 2174 1
30971 2174 21
30972 2174 3
31119 2174 1
31169 2174 1
31189 2174 2
31258 2174 7
31352 2174 1
31391 2174 1
31399 2174 6
31421 2174 2
31699 2174 2
31701 2174 1
31729 2174 1
31811 2174 1
31812 2174 1
31924 2174 2
31950 2174 1
31971 2174 1
32023 2174 8
32044 2174 1
32194 2174 1
32260 2174 1
32350 2174 1
32417 2174 1
32449 2174 1
32644 2174 1
32697 2174 2
32698 2174 2
32699 2174 10
32700 2174 3
32703 2174 2
32706 2174 2
32707 2174 2
32709 2174 2
52 2175 2
53 2175 1
68 2175 1
71 2175 1
103 2175 2
167 2175 3
198 2175 1
211 2175 2
246 2175 1
465 2175 1
493 2175 17
496 2175 1
529 2175 1
540 2175 1
557 2175 3
559 2175 2
575 2175 1
632 2175 1
645 2175 1
677 2175 1
687 2175 2
736 2175 1
757 2175 1
771 2175 1
786 2175 1
801 2175 1
860 2175 4
885 2175 1
909 2175 11
941 2175 1
942 2175 2
1021 2175 1
1058 2175 1
1110 2175 6
1163 2175 9
1255 2175 1
1265 2175 1
1287 2175 1
1325 2175 1
1328 2175 1
1338 2175 1
1363 2175 5
1368 2175 1
1547 2175 1
1562 2175 1
1577 2175 1
1723 2175 2
1857 2175 1
1901 2175 1
1903 2175 1
1956 2175 1
1963 2175 8
1965 2175 8
1990 2175 10
1994 2175 1
2014 2175 1
2031 2175 1
2062 2175 2
2067 2175 1
2171 2175 3
2198 2175 2
2200 2175 1
2220 2175 1
2358 2175 1
2391 2175 1
2590 2175 1
2642 2175 1
2727 2175 1
2760 2175 1
2795 2175 1
2916 2175 1
2927 2175 1
2940 2175 1
3121 2175 1
3216 2175 1
3256 2175 8
3295 2175 1
3447 2175 1
3448 2175 1
3476 2175 1
3498 2175 3
3507 2175 1
3657 2175 1
3668 2175 2
3759 2175 1
3762 2175 14
3767 2175 1
3815 2175 1
3838 2175 1
3938 2175 1
3991 2175 1
4024 2175 1
4028 2175 13
4036 2175 1
4040 2175 1
4060 2175 2
4102 2175 1
4106 2175 1
4108 2175 1
4134 2175 1
4172 2175 7
4256 2175 1
4335 2175 1
4386 2175 1
4431 2175 1
4510 2175 1
4577 2175 1
4612 2175 1
4615 2175 1
4651 2175 1
4664 2175 1
4668 2175 1
4728 2175 1
4820 2175 1
4890 2175 1
4949 2175 1
4959 2175 2
4960 2175 1
4979 2175 3
5069 2175 5
5090 2175 2
5094 2175 1
5128 2175 1
5218 2175 1
5234 2175 1
5238 2175 4
5466 2175 2
5492 2175 1
5522 2175 13
5560 2175 1
5563 2175 1
5595 2175 10
5653 2175 1
5699 2175 4
5705 2175 8
5706 2175 1
5714 2175 1
5858 2175 1
5873 2175 2
5944 2175 1
5948 2175 7
5986 2175 1
6020 2175 1
6171 2175 1
6216 2175 2
6309 2175 1
6373 2175 1
6465 2175 2
6582 2175 1
6660 2175 2
6725 2175 1
6829 2175 1
6889 2175 1
6897 2175 1
6901 2175 1
6944 2175 1
6948 2175 1
6986 2175 3
7075 2175 1
7076 2175 1
7135 2175 6
7151 2175 1
7194 2175 1
7253 2175 1
7255 2175 1
7395 2175 1
7461 2175 13
7584 2175 1
7720 2175 1
7746 2175 1
7747 2175 2
7779 2175 2
7789 2175 1
7830 2175 1
7869 2175 1
7936 2175 1
7950 2175 9
7957 2175 1
7958 2175 1
7979 2175 1
8007 2175 1
8017 2175 2
8139 2175 1
8219 2175 11
8339 2175 1
8507 2175 1
8543 2175 1
8632 2175 1
8637 2175 1
8803 2175 2
8813 2175 2
8896 2175 1
9001 2175 1
9051 2175 4
9067 2175 1
9137 2175 1
9145 2175 9
9171 2175 1
9233 2175 1
9354 2175 1
9364 2175 1
9383 2175 1
9517 2175 2
9528 2175 1
9532 2175 1
9543 2175 1
9570 2175 1
9597 2175 1
9608 2175 2
9632 2175 1
9723 2175 1
9799 2175 3
9800 2175 18
9972 2175 3
9987 2175 4
9993 2175 1
10040 2175 2
10060 2175 1
10066 2175 1
10090 2175 1
10091 2175 1
10095 2175 1
10121 2175 1
10152 2175 4
10156 2175 1
10283 2175 1
10294 2175 1
10315 2175 2
10318 2175 1
10332 2175 1
10349 2175 1
10532 2175 1
10535 2175 9
10552 2175 1
10566 2175 1
10593 2175 3
10595 2175 3
10608 2175 1
10609 2175 1
10612 2175 1
10672 2175 1
10678 2175 1
10682 2175 1
10710 2175 20
10727 2175 1
10740 2175 4
10753 2175 1
10756 2175 11
10788 2175 1
10790 2175 1
10796 2175 2
10804 2175 1
10851 2175 1
10885 2175 1
10917 2175 1
10928 2175 1
11061 2175 1
11083 2175 14
11108 2175 1
11141 2175 1
11176 2175 1
11278 2175 1
11290 2175 1
11352 2175 1
11394 2175 1
11448 2175 16
11457 2175 1
11532 2175 1
11551 2175 1
11552 2175 1
11560 2175 1
11704 2175 1
11737 2175 1
11790 2175 2
11800 2175 1
11847 2175 1
11888 2175 12
11924 2175 1
11939 2175 1
11979 2175 1
12017 2175 2
12049 2175 1
12130 2175 1
12165 2175 1
12200 2175 1
12201 2175 1
12205 2175 1
12206 2175 1
12231 2175 1
12265 2175 1
12306 2175 1
12312 2175 1
12456 2175 1
12489 2175 1
12557 2175 1
12582 2175 2
12604 2175 1
12647 2175 1
12688 2175 2
12706 2175 1
12724 2175 1
12890 2175 1
12898 2175 1
13006 2175 1
13024 2175 1
13051 2175 4
13126 2175 1
13131 2175 1
13237 2175 4
13249 2175 2
13303 2175 34
13383 2175 1
13463 2175 1
13506 2175 1
13511 2175 1
13532 2175 2
13546 2175 1
13557 2175 2
13650 2175 1
13669 2175 1
13702 2175 2
13712 2175 1
13713 2175 1
13732 2175 12
13772 2175 1
13828 2175 2
13835 2175 1
13860 2175 1
14055 2175 1
14093 2175 1
14098 2175 1
14145 2175 1
14225 2175 2
14226 2175 1
14248 2175 37
14256 2175 1
14275 2175 1
14521 2175 1
14622 2175 1
14730 2175 1
14757 2175 1
14829 2175 3
14904 2175 1
14971 2175 11
14982 2175 1
15044 2175 1
15159 2175 1
15180 2175 4
15218 2175 1
15302 2175 2
15356 2175 1
15370 2175 1
15377 2175 2
15412 2175 1
15475 2175 1
15517 2175 2
15542 2175 3
15564 2175 1
15572 2175 1
15595 2175 1
15616 2175 3
15641 2175 1
15746 2175 14
15826 2175 1
15831 2175 4
15858 2175 1
15861 2175 1
15888 2175 1
15903 2175 2
15929 2175 1
16074 2175 1
16089 2175 6
16099 2175 1
16133 2175 1
16218 2175 1
16224 2175 1
16263 2175 1
16477 2175 1
16481 2175 1
16539 2175 7
16568 2175 11
16609 2175 1
16664 2175 1
16709 2175 1
16714 2175 12
16745 2175 1
16793 2175 1
16807 2175 1
16819 2175 1
16835 2175 1
16902 2175 1
16934 2175 1
16960 2175 1
17035 2175 1
17040 2175 4
17075 2175 1
17119 2175 1
17120 2175 1
17224 2175 1
17327 2175 1
17424 2175 1
17430 2175 1
17455 2175 1
17469 2175 1
17471 2175 4
17472 2175 1
17487 2175 1
17492 2175 1
17551 2175 1
17649 2175 1
17750 2175 1
17780 2175 1
17834 2175 1
17842 2175 1
17907 2175 1
17928 2175 1
17990 2175 1
17991 2175 1
18025 2175 2
18041 2175 1
18075 2175 1
18145 2175 1
18186 2175 15
18190 2175 1
18191 2175 1
18225 2175 2
18239 2175 1
18241 2175 1
18244 2175 1
18270 2175 2
18273 2175 1
18363 2175 1
18412 2175 14
18416 2175 1
18500 2175 1
18502 2175 2
18631 2175 1
18655 2175 1
18712 2175 1
18787 2175 1
18870 2175 1
18999 2175 8
19025 2175 1
19039 2175 1
19044 2175 1
19082 2175 1
19093 2175 1
19111 2175 1
19113 2175 1
19119 2175 1
19140 2175 4
19153 2175 1
19155 2175 50
19161 2175 1
19169 2175 1
19176 2175 3
19228 2175 1
19248 2175 1
19249 2175 2
19254 2175 1
19278 2175 1
19421 2175 22
19473 2175 1
19522 2175 1
19595 2175 1
19598 2175 1
19620 2175 1
19641 2175 1
19697 2175 1
19720 2175 2
19793 2175 1
19802 2175 3
19806 2175 1
19808 2175 1
19828 2175 9
19886 2175 2
20036 2175 1
20040 2175 1
20124 2175 1
20145 2175 1
20153 2175 1
20156 2175 1
20170 2175 1
20175 2175 1
20180 2175 1
20354 2175 1
20411 2175 1
20431 2175 1
20479 2175 1
20567 2175 2
20631 2175 1
20638 2175 1
20655 2175 1
20692 2175 2
20758 2175 1
20762 2175 5
20769 2175 1
20811 2175 1
20869 2175 3
20872 2175 2
20881 2175 1
20893 2175 1
20904 2175 1
20905 2175 2
20906 2175 4
20936 2175 1
21059 2175 1
21115 2175 1
21159 2175 1
21188 2175 1
21215 2175 7
21244 2175 1
21276 2175 1
21379 2175 1
21406 2175 1
21412 2175 2
21447 2175 13
21458 2175 1
21513 2175 1
21514 2175 1
21516 2175 1
21535 2175 1
21537 2175 6
21544 2175 2
21618 2175 1
21631 2175 1
21650 2175 1
21710 2175 1
21805 2175 2
21863 2175 18
21866 2175 1
21869 2175 1
21873 2175 1
21899 2175 1
21901 2175 4
21971 2175 1
21977 2175 1
21987 2175 1
22010 2175 11
22039 2175 1
22041 2175 2
22055 2175 1
22246 2175 1
22301 2175 1
22489 2175 1
22500 2175 2
22509 2175 1
22553 2175 1
22563 2175 2
22566 2175 1
22568 2175 1
22740 2175 4
22744 2175 1
22795 2175 1
22802 2175 1
22827 2175 1
22861 2175 1
22873 2175 1
22883 2175 2
22945 2175 1
22973 2175 1
22981 2175 1
23006 2175 1
23081 2175 3
23148 2175 1
23195 2175 1
23207 2175 3
23231 2175 1
23232 2175 1
23233 2175 1
23260 2175 1
23316 2175 1
23336 2175 1
23424 2175 1
23467 2175 3
23666 2175 1
23754 2175 1
23761 2175 1
23779 2175 5
23795 2175 58
23796 2175 1
23839 2175 1
23852 2175 1
23960 2175 1
24001 2175 1
24008 2175 1
24050 2175 6
24063 2175 1
24088 2175 12
24115 2175 1
24163 2175 1
24176 2175 1
24209 2175 1
24373 2175 2
24393 2175 1
24509 2175 1
24673 2175 1
24674 2175 25
24703 2175 1
24739 2175 1
24758 2175 3
24800 2175 1
24812 2175 1
24826 2175 2
24937 2175 1
24978 2175 14
25041 2175 1
25088 2175 1
25148 2175 1
25177 2175 1
25184 2175 1
25186 2175 1
25191 2175 1
25265 2175 1
25429 2175 1
25476 2175 1
25562 2175 1
25589 2175 1
25590 2175 1
25624 2175 1
25642 2175 1
25667 2175 1
25676 2175 1
25680 2175 1
25771 2175 1
25793 2175 2
25795 2175 1
25893 2175 1
25914 2175 4
25988 2175 3
26014 2175 35
26027 2175 1
26057 2175 1
26080 2175 1
26177 2175 1
26186 2175 4
26209 2175 1
26250 2175 3
26263 2175 1
26286 2175 1
26294 2175 2
26302 2175 1
26308 2175 1
26326 2175 1
26339 2175 4
26455 2175 1
26500 2175 1
26655 2175 11
26665 2175 1
26687 2175 1
26899 2175 1
26901 2175 2
26902 2175 1
26913 2175 18
26930 2175 2
26959 2175 1
27031 2175 2
27041 2175 1
27063 2175 1
27090 2175 4
27098 2175 1
27197 2175 1
27250 2175 2
27270 2175 1
27405 2175 1
27473 2175 1
27495 2175 1
27513 2175 2
27519 2175 1
27617 2175 1
27653 2175 1
27657 2175 1
27659 2175 2
27682 2175 2
27788 2175 1
27817 2175 1
27827 2175 4
27848 2175 1
27880 2175 1
27958 2175 2
27960 2175 1
28015 2175 1
28026 2175 2
28065 2175 1
28145 2175 1
28231 2175 1
28236 2175 1
28309 2175 6
28489 2175 1
28553 2175 1
28584 2175 1
28661 2175 1
28866 2175 1
28937 2175 1
28950 2175 1
28956 2175 1
28984 2175 1
28990 2175 1
28994 2175 1
29002 2175 1
29122 2175 1
29157 2175 1
29243 2175 1
29271 2175 3
29294 2175 1
29303 2175 1
29349 2175 8
29408 2175 1
29444 2175 1
29445 2175 2
29450 2175 1
29452 2175 1
29463 2175 3
29502 2175 1
29506 2175 2
29533 2175 1
29561 2175 1
29568 2175 2
29601 2175 1
29620 2175 2
29720 2175 1
29734 2175 7
29744 2175 1
29759 2175 1
29782 2175 1
29796 2175 1
29810 2175 1
29850 2175 1
29915 2175 16
29931 2175 1
29943 2175 4
29949 2175 1
30037 2175 1
30066 2175 1
30075 2175 1
30076 2175 1
30105 2175 13
30131 2175 1
30136 2175 5
30138 2175 1
30147 2175 1
30170 2175 1
30176 2175 1
30197 2175 1
30214 2175 1
30313 2175 1
30339 2175 1
30343 2175 1
30379 2175 3
30406 2175 2
30413 2175 1
30429 2175 1
30430 2175 1
30442 2175 1
30529 2175 1
30537 2175 1
30562 2175 1
30567 2175 1
30570 2175 5
30613 2175 2
30656 2175 14
30854 2175 1
30895 2175 3
30912 2175 3
30934 2175 8
30936 2175 1
30958 2175 1
30971 2175 21
30972 2175 3
30976 2175 1
30984 2175 3
31000 2175 1
31006 2175 1
31169 2175 1
31189 2175 6
31206 2175 1
31258 2175 23
31262 2175 1
31328 2175 1
31388 2175 1
31399 2175 2
31421 2175 1
31494 2175 1
31602 2175 1
31662 2175 1
31701 2175 1
31709 2175 3
31715 2175 1
31760 2175 1
31869 2175 1
31888 2175 1
31910 2175 1
31929 2175 1
31951 2175 1
31960 2175 1
31964 2175 5
32023 2175 23
32029 2175 1
32036 2175 1
32164 2175 1
32182 2175 1
32216 2175 2
32577 2175 1
32596 2175 1
32608 2175 1
32647 2175 1
32696 2175 2
32697 2175 5
32698 2175 8
32699 2175 34
32700 2175 10
32702 2175 1
32703 2175 5
32706 2175 7
32709 2175 3
43 2176 2
106 2176 1
202 2176 1
222 2176 1
235 2176 1
249 2176 1
267 2176 1
331 2176 1
384 2176 1
413 2176 1
493 2176 14
495 2176 1
526 2176 1
557 2176 2
566 2176 1
589 2176 1
595 2176 1
645 2176 3
663 2176 1
689 2176 1
771 2176 1
860 2176 1
869 2176 1
902 2176 1
909 2176 13
917 2176 1
930 2176 1
1039 2176 1
1202 2176 2
1255 2176 1
1283 2176 1
1305 2176 1
1314 2176 1
1363 2176 4
1368 2176 1
1439 2176 1
1539 2176 1
1547 2176 2
1561 2176 1
1563 2176 1
1578 2176 1
1595 2176 1
1648 2176 1
1723 2176 1
1733 2176 1
1829 2176 3
1832 2176 1
1842 2176 1
1846 2176 1
1867 2176 2
1990 2176 15
1994 2176 2
2030 2176 1
2062 2176 2
2078 2176 2
2102 2176 1
2126 2176 1
2149 2176 1
2198 2176 2
2210 2176 2
2218 2176 1
2334 2176 1
2339 2176 1
2394 2176 1
2577 2176 1
2621 2176 1
2698 2176 1
2727 2176 2
2791 2176 1
2842 2176 1
3013 2176 1
3022 2176 1
3040 2176 1
3042 2176 2
3086 2176 1
3250 2176 1
3256 2176 8
3319 2176 1
3393 2176 1
3408 2176 1
3442 2176 1
3498 2176 2
3507 2176 1
3634 2176 2
3647 2176 1
3668 2176 1
3714 2176 1
3762 2176 2
3897 2176 1
3926 2176 1
3949 2176 1
4028 2176 5
4172 2176 8
4335 2176 3
4396 2176 1
4486 2176 1
4493 2176 4
4510 2176 2
4556 2176 1
4565 2176 1
4728 2176 2
4857 2176 1
4858 2176 1
4882 2176 1
4894 2176 1
4895 2176 1
4959 2176 2
4979 2176 4
5069 2176 4
5106 2176 1
5238 2176 2
5358 2176 1
5383 2176 1
5423 2176 1
5522 2176 13
5524 2176 1
5537 2176 1
5595 2176 10
5618 2176 1
5698 2176 1
5699 2176 5
5705 2176 8
5723 2176 1
5818 2176 1
5831 2176 1
5839 2176 1
5858 2176 1
5872 2176 3
5873 2176 1
5948 2176 5
5994 2176 1
6064 2176 1
6093 2176 1
6216 2176 3
6233 2176 1
6303 2176 1
6363 2176 1
6451 2176 1
6452 2176 1
6580 2176 1
6582 2176 1
6616 2176 1
6660 2176 1
6880 2176 1
6986 2176 2
7030 2176 1
7102 2176 1
7129 2176 2
7135 2176 7
7189 2176 1
7228 2176 1
7309 2176 1
7356 2176 1
7358 2176 1
7461 2176 9
7465 2176 1
7467 2176 2
7516 2176 1
7530 2176 1
7626 2176 1
7675 2176 2
7747 2176 2
7748 2176 1
7791 2176 2
7794 2176 1
7824 2176 1
7829 2176 2
7899 2176 1
7904 2176 1
7906 2176 1
8007 2176 1
8036 2176 1
8130 2176 1
8219 2176 6
8256 2176 1
8308 2176 1
8395 2176 1
8728 2176 1
8813 2176 5
8830 2176 1
8985 2176 1
9030 2176 1
9051 2176 2
9145 2176 16
9156 2176 1
9189 2176 1
9383 2176 2
9384 2176 2
9403 2176 1
9486 2176 1
9532 2176 1
9533 2176 2
9585 2176 1
9799 2176 50
9800 2176 17
9814 2176 1
9919 2176 1
9972 2176 1
9987 2176 3
10090 2176 1
10091 2176 1
10095 2176 1
10152 2176 6
10156 2176 1
10281 2176 1
10332 2176 1
10349 2176 1
10441 2176 1
10442 2176 1
10535 2176 3
10552 2176 2
10556 2176 1
10562 2176 2
10575 2176 1
10593 2176 6
10595 2176 5
10608 2176 5
10630 2176 1
10631 2176 1
10678 2176 27
10679 2176 6
10680 2176 15
10681 2176 6
10682 2176 4
10685 2176 1
10690 2176 1
10694 2176 1
10699 2176 1
10700 2176 14
10701 2176 6
10710 2176 19
10720 2176 1
10740 2176 8
10756 2176 13
10783 2176 1
10868 2176 1
10925 2176 1
10983 2176 1
11081 2176 1
11083 2176 16
11268 2176 1
11278 2176 2
11296 2176 1
11347 2176 1
11352 2176 2
11448 2176 14
11551 2176 1
11558 2176 1
11594 2176 1
11654 2176 1
11673 2176 1
11710 2176 1
11734 2176 1
11736 2176 1
11790 2176 1
11822 2176 1
11888 2176 6
11903 2176 1
11908 2176 1
12017 2176 1
12049 2176 4
12085 2176 1
12205 2176 1
12231 2176 1
12294 2176 1
12312 2176 1
12339 2176 1
12411 2176 1
12421 2176 1
12428 2176 2
12487 2176 1
12517 2176 1
12582 2176 1
12716 2176 1
12726 2176 1
12772 2176 1
12811 2176 2
12906 2176 2
12940 2176 1
12980 2176 1
13009 2176 2
13024 2176 1
13095 2176 1
13127 2176 1
13130 2176 1
13158 2176 1
13168 2176 1
13274 2176 1
13303 2176 40
13315 2176 1
13334 2176 1
13387 2176 1
13457 2176 1
13506 2176 1
13552 2176 1
13621 2176 1
13632 2176 1
13732 2176 11
13779 2176 1
13784 2176 1
13835 2176 1
13903 2176 3
13910 2176 1
13959 2176 1
13967 2176 1
14054 2176 1
14230 2176 1
14246 2176 1
14248 2176 53
14523 2176 1
14557 2176 1
14620 2176 1
14678 2176 1
14682 2176 1
14749 2176 1
14814 2176 1
14829 2176 3
14904 2176 1
14971 2176 4
15020 2176 1
15159 2176 1
15167 2176 1
15177 2176 1
15180 2176 7
15198 2176 1
15212 2176 2
15218 2176 1
15280 2176 1
15362 2176 1
15377 2176 1
15517 2176 1
15542 2176 2
15574 2176 1
15594 2176 1
15616 2176 5
15631 2176 1
15746 2176 20
15885 2176 1
15903 2176 1
16133 2176 1
16141 2176 1
16178 2176 1
16215 2176 1
16350 2176 1
16436 2176 1
16468 2176 1
16513 2176 1
16520 2176 1
16539 2176 8
16568 2176 11
16575 2176 2
16583 2176 1
16597 2176 1
16666 2176 1
16714 2176 6
16793 2176 1
16807 2176 2
16835 2176 1
16854 2176 2
16993 2176 2
17075 2176 1
17215 2176 1
17252 2176 1
17255 2176 1
17385 2176 1
17409 2176 1
17465 2176 1
17507 2176 1
17521 2176 1
17530 2176 1
17551 2176 4
17580 2176 1
17709 2176 1
17734 2176 1
17803 2176 1
17888 2176 1
17912 2176 1
17917 2176 1
17935 2176 1
18025 2176 1
18139 2176 1
18145 2176 3
18147 2176 1
18186 2176 13
18191 2176 1
18220 2176 1
18332 2176 1
18402 2176 1
18412 2176 7
18439 2176 1
18484 2176 1
18502 2176 7
18612 2176 1
18631 2176 1
18870 2176 1
18876 2176 1
18878 2176 4
18976 2176 1
18999 2176 5
19017 2176 1
19066 2176 1
19083 2176 1
19098 2176 1
19111 2176 1
19127 2176 1
19131 2176 1
19140 2176 3
19155 2176 35
19176 2176 5
19240 2176 1
19243 2176 1
19253 2176 2
19283 2176 1
19293 2176 1
19396 2176 1
19421 2176 16
19460 2176 1
19586 2176 1
19747 2176 1
19806 2176 3
19828 2176 11
19848 2176 1
20156 2176 1
20185 2176 1
20187 2176 1
20213 2176 1
20354 2176 3
20379 2176 1
20398 2176 1
20658 2176 1
20687 2176 1
20691 2176 1
20708 2176 1
20762 2176 2
20769 2176 1
20770 2176 1
20809 2176 1
20869 2176 4
20872 2176 1
20876 2176 1
20881 2176 1
20904 2176 1
20906 2176 1
20918 2176 1
20934 2176 1
20944 2176 1
20997 2176 1
21020 2176 1
21043 2176 1
21054 2176 1
21142 2176 1
21196 2176 1
21197 2176 1
21215 2176 2
21230 2176 1
21256 2176 1
21276 2176 1
21307 2176 1
21366 2176 1
21377 2176 1
21403 2176 1
21406 2176 1
21411 2176 1
21412 2176 4
21447 2176 9
21450 2176 1
21513 2176 1
21516 2176 1
21537 2176 7
21549 2176 1
21558 2176 1
21650 2176 2
21710 2176 2
21788 2176 1
21863 2176 2
22010 2176 7
22024 2176 2
22041 2176 1
22049 2176 1
22152 2176 1
22378 2176 1
22478 2176 1
22489 2176 1
22494 2176 1
22550 2176 1
22553 2176 1
22568 2176 1
22658 2176 1
22740 2176 8
22744 2176 1
22805 2176 1
22818 2176 1
22861 2176 1
22949 2176 1
23074 2176 1
23078 2176 1
23081 2176 6
23260 2176 1
23289 2176 1
23290 2176 1
23316 2176 1
23404 2176 1
23578 2176 1
23666 2176 1
23745 2176 1
23748 2176 1
23776 2176 1
23779 2176 1
23795 2176 20
23909 2176 1
23927 2176 1
23962 2176 1
24005 2176 1
24037 2176 1
24040 2176 1
24050 2176 5
24071 2176 1
24088 2176 26
24131 2176 1
24176 2176 1
24191 2176 1
24218 2176 1
24241 2176 1
24258 2176 1
24373 2176 2
24406 2176 1
24449 2176 1
24544 2176 1
24580 2176 1
24634 2176 1
24661 2176 1
24673 2176 1
24674 2176 20
24705 2176 1
24758 2176 1
24978 2176 10
24980 2176 1
25108 2176 1
25135 2176 1
25153 2176 2
25184 2176 1
25199 2176 1
25215 2176 1
25238 2176 1
25265 2176 1
25268 2176 3
25567 2176 1
25620 2176 1
25738 2176 1
25764 2176 1
25787 2176 1
25793 2176 1
25795 2176 1
25914 2176 3
25915 2176 1
25975 2176 2
26014 2176 27
26057 2176 1
26169 2176 1
26177 2176 2
26186 2176 6
26263 2176 1
26286 2176 2
26297 2176 1
26339 2176 7
26453 2176 1
26455 2176 1
26498 2176 1
26627 2176 1
26650 2176 1
26655 2176 9
26708 2176 1
26821 2176 1
26852 2176 1
26857 2176 1
26864 2176 1
26901 2176 3
26913 2176 54
26958 2176 1
26959 2176 1
27090 2176 8
27272 2176 1
27342 2176 1
27414 2176 1
27495 2176 3
27508 2176 4
27513 2176 1
27519 2176 2
27617 2176 2
27659 2176 1
27682 2176 2
27714 2176 1
27733 2176 1
27745 2176 1
27827 2176 3
27958 2176 1
27960 2176 1
28049 2176 1
28140 2176 2
28235 2176 1
28273 2176 1
28309 2176 3
28573 2176 1
28584 2176 1
28613 2176 1
28984 2176 1
29045 2176 1
29063 2176 1
29073 2176 2
29188 2176 1
29268 2176 1
29271 2176 1
29303 2176 2
29374 2176 1
29430 2176 1
29463 2176 8
29506 2176 2
29509 2176 2
29551 2176 1
29559 2176 1
29568 2176 1
29620 2176 3
29640 2176 1
29651 2176 1
29697 2176 1
29707 2176 2
29724 2176 1
29734 2176 5
29795 2176 1
29811 2176 1
29817 2176 1
29911 2176 1
29915 2176 2
29943 2176 1
30031 2176 1
30037 2176 1
30038 2176 1
30105 2176 20
30136 2176 5
30147 2176 1
30160 2176 2
30247 2176 1
30248 2176 2
30314 2176 1
30343 2176 1
30379 2176 1
30386 2176 1
30469 2176 1
30508 2176 1
30532 2176 1
30562 2176 1
30567 2176 1
30570 2176 7
30586 2176 1
30588 2176 1
30597 2176 1
30639 2176 1
30643 2176 1
30656 2176 14
30657 2176 3
30776 2176 1
30857 2176 1
30872 2176 4
30895 2176 1
30912 2176 7
30924 2176 1
30927 2176 3
30932 2176 1
30934 2176 13
30958 2176 9
30971 2176 22
30972 2176 7
30992 2176 1
31002 2176 1
31014 2176 1
31122 2176 1
31128 2176 1
31189 2176 5
31258 2176 15
31276 2176 1
31306 2176 1
31372 2176 1
31399 2176 12
31421 2176 2
31589 2176 1
31591 2176 1
31670 2176 1
31709 2176 1
31715 2176 1
31911 2176 1
31950 2176 3
32023 2176 15
32093 2176 1
32106 2176 1
32188 2176 1
32234 2176 2
32245 2176 1
32323 2176 2
32495 2176 1
32544 2176 2
32582 2176 1
32642 2176 1
32697 2176 4
32699 2176 12
32700 2176 1
32702 2176 1
32703 2176 48
32706 2176 3
32709 2176 4
167 2177 2
211 2177 1
278 2177 1
364 2177 1
384 2177 1
413 2177 2
416 2177 1
483 2177 1
493 2177 10
515 2177 1
525 2177 1
532 2177 1
545 2177 1
557 2177 2
559 2177 2
608 2177 3
632 2177 1
645 2177 1
652 2177 1
675 2177 1
687 2177 2
698 2177 2
703 2177 1
770 2177 1
771 2177 1
796 2177 1
860 2177 1
909 2177 5
942 2177 1
1006 2177 1
1011 2177 1
1021 2177 1
1023 2177 1
1058 2177 1
1110 2177 5
1137 2177 1
1163 2177 2
1202 2177 1
1299 2177 1
1307 2177 1
1330 2177 1
1363 2177 5
1368 2177 1
1422 2177 1
1479 2177 1
1499 2177 1
1539 2177 2
1547 2177 2
1556 2177 1
1594 2177 1
1797 2177 1
1834 2177 1
1858 2177 1
1900 2177 1
1901 2177 2
1987 2177 1
1990 2177 9
2018 2177 1
2243 2177 1
2256 2177 1
2301 2177 1
2334 2177 1
2358 2177 2
2443 2177 1
2490 2177 1
2508 2177 2
2579 2177 1
2640 2177 2
2718 2177 1
2727 2177 2
2916 2177 1
2922 2177 1
3012 2177 1
3027 2177 1
3116 2177 1
3118 2177 1
3126 2177 1
3207 2177 1
3256 2177 4
3326 2177 1
3447 2177 1
3458 2177 1
3498 2177 1
3518 2177 1
3521 2177 1
3611 2177 1
3627 2177 1
3668 2177 2
3714 2177 2
3762 2177 7
3802 2177 1
3806 2177 1
3815 2177 1
3897 2177 1
3927 2177 1
3962 2177 1
4028 2177 7
4038 2177 1
4040 2177 2
4060 2177 1
4071 2177 1
4106 2177 3
4131 2177 1
4154 2177 1
4172 2177 11
4176 2177 1
4229 2177 1
4256 2177 1
4335 2177 1
4366 2177 1
4485 2177 1
4493 2177 3
4510 2177 1
4542 2177 1
4577 2177 2
4607 2177 1
4668 2177 1
4670 2177 1
4705 2177 1
4843 2177 1
4881 2177 2
4921 2177 1
4923 2177 1
4928 2177 1
4979 2177 1
5001 2177 1
5059 2177 1
5069 2177 1
5090 2177 3
5215 2177 1
5238 2177 4
5254 2177 1
5339 2177 1
5351 2177 2
5422 2177 1
5438 2177 1
5522 2177 10
5542 2177 1
5564 2177 1
5595 2177 11
5602 2177 1
5610 2177 1
5613 2177 1
5629 2177 1
5665 2177 1
5699 2177 4
5705 2177 11
5774 2177 2
5831 2177 1
5873 2177 1
5877 2177 1
5948 2177 4
5972 2177 1
5986 2177 1
5994 2177 1
6008 2177 1
6059 2177 1
6202 2177 1
6276 2177 1
6442 2177 1
6465 2177 1
6542 2177 1
6584 2177 1
6660 2177 1
6662 2177 1
6665 2177 1
6725 2177 1
6731 2177 2
6761 2177 1
6763 2177 1
6842 2177 1
6927 2177 1
6986 2177 3
6997 2177 1
7116 2177 2
7135 2177 2
7189 2177 1
7224 2177 2
7340 2177 1
7383 2177 1
7401 2177 2
7461 2177 9
7463 2177 1
7467 2177 1
7530 2177 1
7546 2177 1
7552 2177 1
7675 2177 1
7747 2177 3
7748 2177 1
7779 2177 2
7787 2177 1
7815 2177 1
7830 2177 1
7877 2177 2
7904 2177 1
7950 2177 3
8007 2177 1
8010 2177 1
8130 2177 1
8183 2177 1
8216 2177 1
8219 2177 4
8509 2177 1
8673 2177 1
8732 2177 1
8756 2177 1
8757 2177 1
8764 2177 1
8777 2177 1
8812 2177 1
8813 2177 5
8836 2177 1
8887 2177 4
8954 2177 1
8970 2177 1
9029 2177 1
9087 2177 1
9145 2177 5
9178 2177 1
9263 2177 1
9306 2177 1
9311 2177 1
9328 2177 1
9383 2177 1
9465 2177 1
9467 2177 1
9486 2177 1
9504 2177 1
9516 2177 1
9517 2177 2
9531 2177 2
9570 2177 3
9589 2177 1
9597 2177 1
9608 2177 1
9635 2177 1
9678 2177 1
9715 2177 2
9723 2177 1
9799 2177 4
9800 2177 13
9847 2177 1
9898 2177 1
9953 2177 1
9972 2177 3
9987 2177 1
9996 2177 1
10040 2177 1
10152 2177 9
10221 2177 1
10260 2177 1
10315 2177 1
10318 2177 1
10343 2177 1
10381 2177 1
10389 2177 2
10443 2177 1
10458 2177 1
10472 2177 1
10535 2177 3
10539 2177 1
10552 2177 3
10590 2177 1
10591 2177 1
10593 2177 4
10595 2177 5
10608 2177 3
10631 2177 2
10672 2177 2
10690 2177 2
10693 2177 1
10697 2177 1
10701 2177 1
10710 2177 4
10720 2177 2
10740 2177 8
10752 2177 1
10756 2177 3
10780 2177 1
10790 2177 1
11083 2177 4
11168 2177 1
11176 2177 3
11228 2177 1
11296 2177 1
11309 2177 1
11369 2177 1
11376 2177 1
11448 2177 3
11517 2177 2
11527 2177 1
11553 2177 1
11578 2177 1
11594 2177 1
11648 2177 1
11668 2177 1
11685 2177 1
11728 2177 1
11734 2177 1
11847 2177 1
11888 2177 3
11903 2177 1
11910 2177 1
12049 2177 1
12050 2177 1
12127 2177 1
12151 2177 1
12200 2177 1
12231 2177 2
12232 2177 1
12299 2177 1
12362 2177 1
12404 2177 1
12411 2177 1
12446 2177 1
12513 2177 1
12589 2177 1
12635 2177 1
12704 2177 1
12706 2177 1
12768 2177 1
12792 2177 1
12866 2177 2
12890 2177 1
12894 2177 1
12959 2177 1
12990 2177 1
13009 2177 1
13024 2177 1
13127 2177 1
13129 2177 1
13237 2177 1
13249 2177 1
13299 2177 1
13303 2177 79
13383 2177 1
13457 2177 1
13532 2177 1
13549 2177 1
13629 2177 1
13694 2177 3
13732 2177 6
13784 2177 2
13828 2177 4
13862 2177 1
13903 2177 5
13929 2177 1
13970 2177 1
14005 2177 1
14225 2177 1
14248 2177 27
14253 2177 1
14287 2177 1
14459 2177 1
14489 2177 2
14620 2177 2
14633 2177 1
14752 2177 2
14772 2177 1
14814 2177 1
14816 2177 1
14817 2177 1
14829 2177 2
14856 2177 1
14857 2177 1
14858 2177 1
14859 2177 1
14971 2177 8
15180 2177 7
15212 2177 2
15213 2177 1
15236 2177 1
15271 2177 1
15302 2177 1
15347 2177 1
15353 2177 1
15374 2177 3
15377 2177 1
15542 2177 2
15564 2177 1
15595 2177 1
15616 2177 6
15633 2177 1
15679 2177 1
15742 2177 1
15746 2177 11
15821 2177 1
15876 2177 1
15914 2177 1
15925 2177 1
16141 2177 1
16151 2177 1
16179 2177 1
16214 2177 1
16286 2177 2
16307 2177 1
16360 2177 1
16371 2177 1
16433 2177 1
16539 2177 1
16543 2177 1
16545 2177 2
16568 2177 2
16597 2177 1
16687 2177 1
16695 2177 1
16714 2177 3
16784 2177 1
16807 2177 1
16902 2177 5
16942 2177 1
17018 2177 1
17040 2177 2
17119 2177 1
17125 2177 1
17133 2177 1
17159 2177 1
17163 2177 1
17226 2177 1
17230 2177 1
17255 2177 1
17421 2177 1
17424 2177 5
17442 2177 1
17446 2177 1
17464 2177 1
17465 2177 1
17530 2177 1
17551 2177 4
17598 2177 1
17656 2177 1
17657 2177 1
17677 2177 1
17809 2177 1
17849 2177 1
17852 2177 1
17905 2177 1
17918 2177 1
18122 2177 1
18186 2177 9
18206 2177 1
18229 2177 1
18254 2177 1
18270 2177 1
18412 2177 6
18425 2177 1
18447 2177 1
18475 2177 1
18502 2177 2
18504 2177 2
18631 2177 1
18664 2177 3
18764 2177 1
18776 2177 1
18781 2177 1
18787 2177 1
18859 2177 1
18870 2177 1
18999 2177 2
19021 2177 2
19028 2177 1
19036 2177 1
19039 2177 2
19048 2177 1
19060 2177 1
19098 2177 1
19113 2177 1
19140 2177 2
19155 2177 77
19176 2177 2
19192 2177 2
19242 2177 1
19245 2177 1
19253 2177 2
19259 2177 1
19353 2177 1
19395 2177 3
19401 2177 2
19411 2177 1
19421 2177 10
19477 2177 1
19511 2177 1
19586 2177 1
19619 2177 1
19644 2177 1
19683 2177 1
19713 2177 1
19801 2177 2
19806 2177 2
19828 2177 3
19829 2177 1
19886 2177 2
19967 2177 1
20071 2177 1
20094 2177 1
20115 2177 1
20150 2177 2
20156 2177 1
20185 2177 1
20268 2177 1
20354 2177 1
20398 2177 3
20560 2177 1
20639 2177 2
20655 2177 1
20692 2177 1
20762 2177 3
20770 2177 2
20778 2177 2
20809 2177 2
20827 2177 1
20850 2177 1
20861 2177 1
20869 2177 4
20874 2177 1
20881 2177 5
20906 2177 5
21020 2177 1
21087 2177 1
21113 2177 1
21215 2177 14
21256 2177 1
21276 2177 2
21406 2177 1
21412 2177 1
21413 2177 1
21420 2177 1
21444 2177 1
21447 2177 4
21513 2177 4
21544 2177 3
21548 2177 1
21549 2177 1
21608 2177 1
21615 2177 1
21650 2177 4
21710 2177 1
21755 2177 1
21788 2177 1
21805 2177 1
21807 2177 1
21863 2177 5
21866 2177 1
21899 2177 2
21948 2177 1
21954 2177 1
21987 2177 1
22002 2177 1
22010 2177 8
22089 2177 1
22090 2177 2
22150 2177 1
22152 2177 1
22161 2177 1
22242 2177 1
22258 2177 1
22259 2177 1
22377 2177 1
22379 2177 1
22466 2177 1
22489 2177 1
22566 2177 1
22650 2177 1
22726 2177 1
22740 2177 6
22744 2177 1
22755 2177 1
22836 2177 1
22957 2177 1
22987 2177 3
23013 2177 2
23022 2177 1
23052 2177 1
23081 2177 5
23088 2177 1
23124 2177 1
23207 2177 1
23284 2177 1
23316 2177 1
23336 2177 1
23404 2177 3
23405 2177 1
23442 2177 1
23502 2177 1
23666 2177 4
23779 2177 2
23795 2177 43
23839 2177 1
23847 2177 1
23911 2177 1
24008 2177 1
24050 2177 1
24068 2177 1
24088 2177 7
24238 2177 1
24252 2177 2
24369 2177 1
24373 2177 1
24406 2177 1
24416 2177 1
24544 2177 1
24660 2177 1
24674 2177 10
24677 2177 1
24719 2177 1
24877 2177 1
24887 2177 1
24891 2177 1
24978 2177 12
24987 2177 1
25036 2177 1
25041 2177 1
25148 2177 1
25216 2177 1
25246 2177 1
25251 2177 2
25265 2177 1
25348 2177 1
25447 2177 1
25466 2177 1
25485 2177 1
25589 2177 1
25629 2177 1
25630 2177 1
25679 2177 1
25680 2177 1
25700 2177 1
25911 2177 1
25914 2177 2
25988 2177 2
26014 2177 10
26027 2177 1
26057 2177 1
26074 2177 1
26115 2177 1
26136 2177 1
26146 2177 1
26149 2177 1
26186 2177 5
26188 2177 1
26222 2177 1
26227 2177 1
26235 2177 1
26263 2177 1
26286 2177 1
26319 2177 2
26330 2177 1
26339 2177 3
26455 2177 3
26460 2177 1
26472 2177 1
26627 2177 1
26655 2177 9
26708 2177 1
26729 2177 1
26749 2177 1
26855 2177 1
26872 2177 1
26889 2177 1
26901 2177 3
26913 2177 12
26928 2177 1
26957 2177 1
27031 2177 12
27048 2177 1
27090 2177 5
27165 2177 1
27166 2177 1
27174 2177 1
27218 2177 1
27287 2177 1
27414 2177 1
27445 2177 1
27495 2177 1
27519 2177 3
27535 2177 1
27561 2177 1
27617 2177 4
27635 2177 1
27659 2177 2
27662 2177 1
27677 2177 1
27682 2177 11
27722 2177 1
27724 2177 1
27733 2177 2
27827 2177 2
27835 2177 1
27866 2177 1
27869 2177 1
27875 2177 1
27948 2177 1
27958 2177 4
27960 2177 1
28071 2177 1
28117 2177 1
28139 2177 1
28227 2177 1
28228 2177 1
28273 2177 1
28309 2177 3
28336 2177 1
28368 2177 1
28593 2177 1
28599 2177 2
28633 2177 1
28662 2177 1
28736 2177 1
28759 2177 1
28784 2177 1
28833 2177 1
28841 2177 1
28887 2177 1
28947 2177 1
28950 2177 1
28967 2177 1
28969 2177 1
28977 2177 1
29041 2177 1
29046 2177 1
29052 2177 1
29161 2177 1
29259 2177 1
29271 2177 1
29303 2177 3
29349 2177 1
29451 2177 1
29452 2177 3
29463 2177 6
29477 2177 1
29497 2177 1
29506 2177 3
29533 2177 4
29563 2177 1
29568 2177 1
29611 2177 1
29620 2177 2
29687 2177 1
29716 2177 1
29734 2177 3
29742 2177 1
29782 2177 1
29823 2177 1
29882 2177 1
29903 2177 1
29910 2177 1
29911 2177 1
29915 2177 3
29929 2177 1
29943 2177 10
29949 2177 2
29982 2177 1
30033 2177 1
30037 2177 1
30083 2177 1
30105 2177 3
30136 2177 3
30138 2177 1
30170 2177 2
30177 2177 1
30203 2177 1
30343 2177 1
30346 2177 1
30406 2177 1
30413 2177 1
30429 2177 1
30486 2177 1
30529 2177 2
30562 2177 3
30567 2177 3
30570 2177 3
30602 2177 1
30607 2177 1
30618 2177 2
30629 2177 2
30656 2177 3
30658 2177 1
30664 2177 1
30732 2177 1
30789 2177 1
30798 2177 1
30872 2177 1
30874 2177 1
30905 2177 1
30912 2177 4
30927 2177 1
30929 2177 1
30934 2177 9
30958 2177 1
30971 2177 6
30972 2177 1
30976 2177 2
31000 2177 1
31119 2177 1
31178 2177 1
31183 2177 1
31206 2177 1
31258 2177 7
31262 2177 1
31399 2177 2
31421 2177 4
31556 2177 1
31588 2177 1
31611 2177 1
31709 2177 2
31927 2177 1
31950 2177 4
31955 2177 1
31998 2177 1
32000 2177 1
32002 2177 2
32017 2177 1
32023 2177 7
32045 2177 1
32061 2177 7
32063 2177 1
32070 2177 1
32077 2177 2
32084 2177 1
32106 2177 2
32151 2177 1
32349 2177 1
32399 2177 1
32442 2177 2
32443 2177 1
32447 2177 1
32449 2177 3
32452 2177 4
32644 2177 1
32646 2177 1
32688 2177 1
32696 2177 2
32697 2177 4
32698 2177 6
32699 2177 17
32700 2177 5
32702 2177 2
32703 2177 6
32704 2177 1
32706 2177 7
32709 2177 4
114 2178 1
121 2178 1
167 2178 6
202 2178 2
211 2178 4
246 2178 2
249 2178 1
384 2178 1
409 2178 1
413 2178 1
416 2178 1
465 2178 1
483 2178 1
493 2178 36
526 2178 2
557 2178 1
559 2178 14
575 2178 2
584 2178 1
595 2178 1
608 2178 1
611 2178 1
619 2178 1
632 2178 1
645 2178 4
653 2178 1
687 2178 3
688 2178 1
743 2178 1
762 2178 2
782 2178 1
799 2178 1
800 2178 2
820 2178 1
860 2178 3
909 2178 15
926 2178 1
942 2178 2
1023 2178 1
1024 2178 1
1110 2178 5
1157 2178 2
1163 2178 1
1185 2178 2
1202 2178 1
1257 2178 1
1266 2178 1
1330 2178 1
1363 2178 13
1405 2178 1
1455 2178 1
1517 2178 1
1539 2178 2
1551 2178 1
1562 2178 2
1565 2178 1
1636 2178 3
1723 2178 6
1776 2178 1
1816 2178 1
1826 2178 2
1832 2178 1
1842 2178 2
1846 2178 1
1858 2178 2
1862 2178 1
1863 2178 1
1893 2178 1
1900 2178 1
1903 2178 1
1958 2178 1
1963 2178 4
1965 2178 5
1990 2178 38
2011 2178 1
2041 2178 1
2052 2178 1
2064 2178 1
2088 2178 1
2112 2178 1
2171 2178 1
2189 2178 1
2196 2178 1
2198 2178 1
2210 2178 1
2215 2178 1
2222 2178 1
2310 2178 2
2334 2178 3
2358 2178 1
2391 2178 2
2443 2178 1
2476 2178 1
2508 2178 1
2542 2178 2
2574 2178 1
2655 2178 1
2661 2178 1
2727 2178 2
2758 2178 1
2760 2178 4
2791 2178 1
2874 2178 1
2895 2178 1
2922 2178 1
2940 2178 3
2984 2178 1
2999 2178 1
3000 2178 1
3040 2178 1
3116 2178 1
3121 2178 1
3207 2178 1
3256 2178 15
3305 2178 1
3309 2178 2
3326 2178 1
3336 2178 1
3498 2178 2
3503 2178 1
3521 2178 2
3559 2178 1
3608 2178 1
3610 2178 1
3632 2178 1
3634 2178 3
3657 2178 1
3668 2178 2
3762 2178 9
3776 2178 1
3815 2178 1
3838 2178 1
3888 2178 1
3891 2178 1
3897 2178 2
3925 2178 1
3938 2178 2
3955 2178 1
3969 2178 1
3977 2178 1
3980 2178 2
4028 2178 14
4034 2178 1
4074 2178 1
4106 2178 2
4111 2178 1
4139 2178 1
4141 2178 1
4148 2178 1
4150 2178 1
4172 2178 15
4216 2178 1
4254 2178 1
4256 2178 1
4297 2178 1
4322 2178 1
4335 2178 2
4360 2178 3
4385 2178 1
4400 2178 1
4417 2178 1
4431 2178 1
4434 2178 1
4456 2178 1
4486 2178 2
4493 2178 2
4558 2178 1
4560 2178 1
4565 2178 1
4582 2178 1
4601 2178 1
4609 2178 1
4612 2178 1
4664 2178 1
4668 2178 1
4712 2178 1
4772 2178 1
4775 2178 1
4806 2178 1
4857 2178 1
4890 2178 2
4895 2178 1
4931 2178 1
4935 2178 1
4959 2178 1
4979 2178 5
5069 2178 8
5090 2178 3
5093 2178 1
5215 2178 1
5234 2178 1
5238 2178 15
5254 2178 1
5263 2178 1
5346 2178 1
5388 2178 1
5492 2178 2
5522 2178 41
5555 2178 1
5564 2178 1
5595 2178 28
5635 2178 1
5678 2178 1
5699 2178 8
5705 2178 17
5722 2178 1
5818 2178 1
5831 2178 1
5835 2178 2
5846 2178 1
5873 2178 1
5927 2178 2
5948 2178 13
5955 2178 1
5969 2178 1
5970 2178 1
5986 2178 1
5987 2178 1
6009 2178 1
6020 2178 1
6030 2178 1
6092 2178 1
6093 2178 2
6101 2178 2
6151 2178 1
6158 2178 1
6163 2178 1
6169 2178 1
6184 2178 1
6208 2178 1
6213 2178 2
6216 2178 10
6233 2178 1
6242 2178 1
6244 2178 1
6276 2178 1
6277 2178 1
6335 2178 1
6344 2178 1
6354 2178 1
6363 2178 1
6377 2178 1
6465 2178 2
6507 2178 1
6543 2178 1
6599 2178 2
6660 2178 1
6661 2178 1
6662 2178 1
6665 2178 1
6731 2178 1
6889 2178 1
6921 2178 1
6927 2178 1
6928 2178 1
6986 2178 3
7135 2178 20
7150 2178 2
7191 2178 1
7224 2178 1
7343 2178 1
7356 2178 1
7383 2178 1
7461 2178 15
7470 2178 1
7552 2178 1
7568 2178 1
7779 2178 3
7780 2178 1
7785 2178 1
7789 2178 6
7814 2178 1
7892 2178 1
7901 2178 1
7906 2178 2
7927 2178 1
7942 2178 1
7948 2178 1
7950 2178 21
7957 2178 1
8131 2178 1
8219 2178 19
8256 2178 1
8317 2178 1
8319 2178 1
8428 2178 2
8507 2178 3
8586 2178 1
8742 2178 1
8756 2178 1
8764 2178 1
8803 2178 1
8810 2178 1
8812 2178 1
8813 2178 17
8945 2178 1
8976 2178 1
8977 2178 1
9008 2178 1
9051 2178 4
9106 2178 1
9145 2178 16
9171 2178 4
9178 2178 1
9233 2178 1
9328 2178 1
9329 2178 1
9365 2178 1
9383 2178 1
9465 2178 2
9486 2178 2
9493 2178 1
9500 2178 1
9514 2178 1
9516 2178 2
9517 2178 1
9522 2178 1
9532 2178 1
9570 2178 5
9585 2178 1
9598 2178 3
9630 2178 1
9635 2178 2
9637 2178 2
9642 2178 1
9715 2178 1
9799 2178 3
9800 2178 28
9887 2178 1
9890 2178 1
9904 2178 1
9921 2178 2
9924 2178 1
9972 2178 6
9987 2178 4
9993 2178 3
10042 2178 1
10061 2178 2
10073 2178 1
10095 2178 1
10121 2178 1
10152 2178 8
10165 2178 1
10193 2178 1
10195 2178 1
10218 2178 1
10294 2178 1
10377 2178 1
10418 2178 1
10441 2178 2
10443 2178 1
10532 2178 1
10535 2178 12
10552 2178 4
10562 2178 1
10566 2178 2
10593 2178 18
10595 2178 10
10608 2178 4
10611 2178 2
10617 2178 1
10631 2178 1
10642 2178 2
10645 2178 1
10670 2178 1
10672 2178 3
10692 2178 2
10701 2178 1
10710 2178 69
10711 2178 1
10717 2178 1
10720 2178 3
10735 2178 1
10740 2178 11
10741 2178 1
10745 2178 1
10747 2178 1
10756 2178 12
10780 2178 1
10788 2178 1
10790 2178 1
10804 2178 1
10853 2178 1
10865 2178 1
10873 2178 1
10912 2178 1
10917 2178 1
10951 2178 1
10997 2178 1
11083 2178 16
11092 2178 1
11153 2178 1
11154 2178 1
11176 2178 4
11224 2178 1
11251 2178 1
11278 2178 2
11297 2178 1
11309 2178 1
11352 2178 1
11369 2178 3
11388 2178 1
11401 2178 1
11448 2178 33
11457 2178 1
11499 2178 2
11509 2178 1
11512 2178 2
11542 2178 1
11548 2178 1
11551 2178 3
11585 2178 1
11636 2178 1
11660 2178 1
11668 2178 1
11673 2178 1
11734 2178 4
11790 2178 1
11830 2178 1
11850 2178 1
11871 2178 1
11888 2178 29
11893 2178 1
11924 2178 1
12017 2178 2
12049 2178 1
12084 2178 2
12133 2178 1
12147 2178 1
12151 2178 1
12165 2178 1
12200 2178 1
12205 2178 1
12227 2178 1
12231 2178 5
12265 2178 1
12312 2178 1
12363 2178 2
12427 2178 1
12428 2178 1
12489 2178 2
12536 2178 1
12557 2178 1
12564 2178 1
12582 2178 3
12584 2178 1
12604 2178 1
12619 2178 1
12635 2178 1
12644 2178 1
12652 2178 1
12661 2178 1
12663 2178 1
12705 2178 1
12716 2178 1
12721 2178 1
12754 2178 1
12768 2178 1
12866 2178 2
12930 2178 1
12940 2178 1
12964 2178 1
12993 2178 1
12994 2178 1
13013 2178 3
13051 2178 1
13094 2178 2
13096 2178 1
13126 2178 2
13127 2178 4
13130 2178 1
13131 2178 1
13237 2178 4
13246 2178 1
13249 2178 1
13303 2178 88
13340 2178 2
13341 2178 1
13358 2178 1
13363 2178 1
13383 2178 4
13497 2178 2
13498 2178 1
13525 2178 1
13532 2178 4
13544 2178 2
13546 2178 1
13635 2178 1
13657 2178 1
13676 2178 1
13713 2178 1
13721 2178 1
13732 2178 23
13772 2178 1
13779 2178 2
13828 2178 7
13839 2178 1
13860 2178 1
13903 2178 3
13967 2178 4
13969 2178 6
14087 2178 1
14095 2178 1
14096 2178 1
14224 2178 1
14225 2178 2
14232 2178 1
14248 2178 48
14253 2178 2
14265 2178 1
14270 2178 1
14309 2178 1
14423 2178 1
14460 2178 1
14471 2178 1
14519 2178 1
14528 2178 1
14575 2178 1
14620 2178 4
14622 2178 1
14630 2178 2
14730 2178 1
14740 2178 1
14746 2178 1
14759 2178 1
14814 2178 1
14817 2178 1
14826 2178 1
14829 2178 7
14949 2178 1
14971 2178 20
14981 2178 1
15011 2178 1
15019 2178 1
15080 2178 1
15092 2178 1
15106 2178 1
15173 2178 1
15177 2178 2
15180 2178 14
15198 2178 1
15212 2178 4
15213 2178 2
15218 2178 1
15271 2178 2
15347 2178 2
15420 2178 1
15443 2178 2
15517 2178 1
15542 2178 5
15574 2178 1
15583 2178 1
15595 2178 1
15616 2178 10
15633 2178 1
15697 2178 1
15739 2178 1
15746 2178 26
15821 2178 1
15827 2178 1
15831 2178 2
15890 2178 1
15903 2178 1
15914 2178 1
15923 2178 1
15937 2178 1
16089 2178 3
16179 2178 1
16318 2178 1
16433 2178 2
16436 2178 2
16487 2178 1
16491 2178 1
16539 2178 6
16540 2178 1
16568 2178 14
16577 2178 1
16583 2178 1
16622 2178 1
16627 2178 2
16664 2178 1
16705 2178 1
16714 2178 11
16793 2178 2
16805 2178 2
16806 2178 1
16807 2178 1
16878 2178 1
16894 2178 1
16902 2178 2
16960 2178 1
16992 2178 1
17015 2178 1
17040 2178 4
17224 2178 2
17252 2178 2
17327 2178 2
17424 2178 3
17443 2178 1
17472 2178 1
17488 2178 1
17492 2178 1
17495 2178 1
17551 2178 17
17565 2178 1
17578 2178 1
17589 2178 1
17736 2178 1
17849 2178 1
17907 2178 1
17917 2178 1
17920 2178 1
17925 2178 1
17935 2178 1
17990 2178 1
18006 2178 1
18008 2178 1
18037 2178 1
18086 2178 1
18112 2178 1
18147 2178 1
18157 2178 1
18161 2178 2
18167 2178 1
18186 2178 13
18225 2178 1
18332 2178 1
18359 2178 1
18370 2178 1
18375 2178 1
18402 2178 1
18412 2178 17
18425 2178 2
18484 2178 1
18486 2178 1
18500 2178 1
18502 2178 11
18527 2178 1
18570 2178 1
18631 2178 1
18644 2178 1
18677 2178 1
18699 2178 1
18712 2178 1
18959 2178 1
18962 2178 1
18974 2178 2
18981 2178 1
18992 2178 1
18999 2178 9
19014 2178 1
19028 2178 1
19031 2178 1
19049 2178 2
19073 2178 2
19098 2178 1
19115 2178 1
19135 2178 1
19140 2178 12
19145 2178 1
19153 2178 2
19155 2178 94
19176 2178 8
19180 2178 1
19181 2178 1
19188 2178 2
19192 2178 1
19215 2178 1
19224 2178 1
19247 2178 1
19253 2178 5
19260 2178 1
19391 2178 1
19411 2178 1
19421 2178 24
19505 2178 1
19512 2178 1
19599 2178 1
19619 2178 2
19620 2178 3
19670 2178 1
19683 2178 1
19712 2178 1
19780 2178 1
19793 2178 1
19798 2178 2
19801 2178 3
19802 2178 7
19806 2178 1
19828 2178 15
19835 2178 1
19878 2178 1
19886 2178 1
19956 2178 1
19991 2178 2
20037 2178 1
20064 2178 2
20124 2178 1
20150 2178 2
20156 2178 7
20157 2178 1
20180 2178 2
20248 2178 1
20251 2178 3
20320 2178 1
20339 2178 1
20346 2178 1
20354 2178 7
20363 2178 1
20364 2178 1
20398 2178 6
20407 2178 1
20432 2178 1
20520 2178 1
20619 2178 1
20632 2178 1
20638 2178 1
20690 2178 1
20758 2178 1
20762 2178 4
20769 2178 1
20770 2178 3
20778 2178 3
20809 2178 8
20811 2178 1
20850 2178 5
20852 2178 1
20861 2178 1
20869 2178 2
20874 2178 4
20881 2178 4
20904 2178 1
20905 2178 2
20906 2178 10
20918 2178 2
20933 2178 1
20948 2178 1
20993 2178 1
21028 2178 2
21043 2178 1
21054 2178 2
21099 2178 1
21115 2178 1
21197 2178 1
21215 2178 12
21229 2178 1
21231 2178 1
21251 2178 1
21256 2178 2
21276 2178 1
21337 2178 1
21366 2178 1
21377 2178 1
21412 2178 6
21415 2178 1
21420 2178 1
21437 2178 1
21441 2178 3
21447 2178 13
21510 2178 1
21513 2178 1
21537 2178 18
21544 2178 2
21546 2178 1
21548 2178 1
21560 2178 1
21572 2178 2
21578 2178 1
21580 2178 1
21608 2178 3
21610 2178 1
21631 2178 1
21633 2178 1
21650 2178 3
21651 2178 1
21710 2178 1
21737 2178 1
21863 2178 15
21866 2178 1
21869 2178 2
21919 2178 1
21971 2178 2
22010 2178 17
22011 2178 1
22039 2178 1
22041 2178 5
22055 2178 1
22061 2178 1
22152 2178 1
22260 2178 2
22262 2178 1
22307 2178 1
22379 2178 1
22472 2178 1
22493 2178 1
22513 2178 1
22542 2178 1
22550 2178 5
22568 2178 1
22647 2178 1
22653 2178 1
22658 2178 1
22740 2178 11
22744 2178 2
22795 2178 1
22818 2178 1
22883 2178 2
22922 2178 1
22926 2178 1
22945 2178 1
22974 2178 1
22987 2178 3
23057 2178 1
23081 2178 2
23089 2178 1
23207 2178 4
23242 2178 1
23257 2178 1
23324 2178 1
23383 2178 1
23385 2178 4
23460 2178 1
23467 2178 2
23528 2178 1
23552 2178 1
23607 2178 1
23666 2178 1
23779 2178 1
23783 2178 1
23793 2178 1
23794 2178 1
23795 2178 67
23821 2178 1
23847 2178 3
23882 2178 2
23909 2178 1
24001 2178 1
24008 2178 3
24050 2178 6
24077 2178 1
24088 2178 23
24115 2178 2
24131 2178 1
24176 2178 1
24195 2178 1
24209 2178 1
24213 2178 1
24252 2178 2
24320 2178 1
24321 2178 1
24342 2178 1
24348 2178 1
24369 2178 1
24449 2178 1
24509 2178 2
24528 2178 1
24548 2178 1
24558 2178 2
24559 2178 1
24561 2178 1
24583 2178 1
24598 2178 2
24674 2178 51
24719 2178 1
24731 2178 2
24732 2178 1
24739 2178 1
24753 2178 1
24758 2178 3
24845 2178 1
24878 2178 1
24887 2178 1
24900 2178 1
24978 2178 22
24987 2178 1
25041 2178 1
25067 2178 1
25078 2178 1
25082 2178 1
25106 2178 3
25139 2178 1
25164 2178 1
25168 2178 1
25191 2178 6
25192 2178 2
25198 2178 1
25199 2178 4
25211 2178 1
25241 2178 1
25265 2178 4
25397 2178 1
25423 2178 1
25466 2178 2
25476 2178 1
25496 2178 1
25513 2178 1
25562 2178 1
25569 2178 1
25618 2178 2
25630 2178 2
25637 2178 1
25654 2178 1
25694 2178 2
25793 2178 1
25795 2178 5
25858 2178 1
25870 2178 1
25893 2178 1
25914 2178 5
25975 2178 6
25979 2178 1
26014 2178 75
26017 2178 1
26027 2178 2
26057 2178 1
26149 2178 1
26155 2178 2
26156 2178 1
26185 2178 1
26186 2178 9
26209 2178 1
26211 2178 1
26238 2178 1
26250 2178 1
26254 2178 1
26259 2178 2
26263 2178 1
26286 2178 2
26308 2178 1
26319 2178 1
26324 2178 1
26326 2178 1
26339 2178 23
26416 2178 1
26455 2178 4
26479 2178 1
26493 2178 1
26579 2178 1
26655 2178 30
26729 2178 1
26731 2178 1
26789 2178 1
26852 2178 2
26870 2178 1
26897 2178 1
26899 2178 1
26901 2178 5
26913 2178 22
27031 2178 7
27039 2178 1
27040 2178 1
27080 2178 1
27090 2178 10
27091 2178 1
27169 2178 1
27269 2178 1
27283 2178 1
27287 2178 1
27349 2178 1
27392 2178 1
27397 2178 1
27400 2178 1
27495 2178 2
27498 2178 1
27513 2178 1
27514 2178 1
27515 2178 2
27519 2178 7
27546 2178 1
27547 2178 1
27561 2178 1
27602 2178 1
27617 2178 8
27639 2178 1
27653 2178 2
27657 2178 1
27659 2178 1
27665 2178 1
27682 2178 6
27702 2178 1
27725 2178 1
27733 2178 3
27761 2178 1
27788 2178 1
27793 2178 2
27827 2178 4
27845 2178 1
27855 2178 1
27866 2178 1
27884 2178 1
27891 2178 1
27898 2178 1
27948 2178 1
27951 2178 2
27958 2178 8
27960 2178 2
28012 2178 2
28014 2178 1
28026 2178 1
28071 2178 1
28093 2178 1
28204 2178 1
28227 2178 1
28240 2178 1
28274 2178 1
28290 2178 2
28294 2178 1
28306 2178 1
28309 2178 9
28390 2178 1
28499 2178 1
28553 2178 1
28584 2178 1
28613 2178 1
28760 2178 1
28811 2178 1
28833 2178 1
28887 2178 1
28915 2178 1
28950 2178 1
28967 2178 1
28985 2178 1
28994 2178 1
29029 2178 1
29041 2178 1
29067 2178 1
29073 2178 1
29092 2178 1
29114 2178 1
29161 2178 3
29202 2178 1
29227 2178 1
29243 2178 1
29255 2178 1
29259 2178 1
29271 2178 2
29272 2178 1
29281 2178 1
29303 2178 13
29349 2178 1
29353 2178 1
29372 2178 1
29404 2178 4
29408 2178 1
29440 2178 3
29443 2178 1
29452 2178 3
29459 2178 1
29463 2178 17
29477 2178 2
29506 2178 2
29512 2178 1
29533 2178 2
29539 2178 2
29551 2178 1
29561 2178 2
29568 2178 3
29619 2178 1
29620 2178 7
29621 2178 1
29637 2178 1
29733 2178 1
29734 2178 8
29744 2178 2
29782 2178 1
29795 2178 2
29796 2178 1
29811 2178 1
29813 2178 1
29844 2178 1
29856 2178 1
29883 2178 1
29903 2178 1
29904 2178 1
29915 2178 11
29929 2178 2
29931 2178 2
29932 2178 1
29937 2178 1
29949 2178 3
29962 2178 2
29979 2178 2
29984 2178 1
30006 2178 1
30037 2178 2
30082 2178 1
30083 2178 1
30105 2178 22
30110 2178 1
30122 2178 2
30136 2178 6
30138 2178 2
30141 2178 1
30160 2178 1
30181 2178 1
30248 2178 2
30276 2178 1
30354 2178 1
30360 2178 1
30379 2178 5
30383 2178 1
30399 2178 1
30443 2178 1
30488 2178 1
30529 2178 2
30562 2178 1
30567 2178 7
30570 2178 15
30586 2178 1
30588 2178 1
30597 2178 1
30613 2178 1
30630 2178 1
30639 2178 1
30656 2178 21
30658 2178 2
30659 2178 1
30710 2178 1
30776 2178 1
30792 2178 1
30798 2178 3
30866 2178 3
30872 2178 4
30885 2178 1
30890 2178 2
30895 2178 1
30912 2178 11
30927 2178 1
30934 2178 3
30950 2178 2
30958 2178 3
30970 2178 1
30971 2178 46
30972 2178 3
30976 2178 3
31178 2178 1
31184 2178 1
31189 2178 11
31258 2178 26
31262 2178 1
31273 2178 1
31275 2178 1
31276 2178 1
31399 2178 22
31421 2178 2
31470 2178 1
31494 2178 2
31603 2178 1
31611 2178 1
31662 2178 1
31709 2178 2
31797 2178 1
31811 2178 1
31856 2178 1
31864 2178 1
31869 2178 1
31922 2178 1
31924 2178 1
31929 2178 1
31942 2178 1
31950 2178 1
31971 2178 1
32002 2178 1
32011 2178 1
32023 2178 23
32033 2178 1
32062 2178 1
32068 2178 1
32083 2178 1
32096 2178 1
32122 2178 1
32166 2178 1
32188 2178 1
32216 2178 1
32247 2178 1
32323 2178 1
32353 2178 1
32399 2178 3
32452 2178 1
32503 2178 1
32527 2178 2
32543 2178 1
32544 2178 1
32582 2178 1
32594 2178 1
32595 2178 1
32602 2178 1
32645 2178 1
32668 2178 1
32696 2178 1
32697 2178 5
32698 2178 4
32699 2178 15
32700 2178 16
32702 2178 6
32703 2178 6
32704 2178 1
32706 2178 8
32707 2178 3
32709 2178 3
41 2179 2
43 2179 3
54 2179 1
95 2179 1
104 2179 1
122 2179 1
208 2179 1
211 2179 1
276 2179 1
277 2179 1
327 2179 1
384 2179 1
413 2179 2
440 2179 1
465 2179 2
466 2179 1
493 2179 11
525 2179 1
529 2179 1
556 2179 1
557 2179 5
558 2179 1
559 2179 9
565 2179 1
568 2179 1
573 2179 1
580 2179 1
584 2179 1
595 2179 2
598 2179 1
607 2179 1
611 2179 1
624 2179 1
632 2179 1
645 2179 1
652 2179 1
672 2179 1
689 2179 1
710 2179 2
724 2179 1
755 2179 1
774 2179 2
783 2179 1
788 2179 1
800 2179 1
812 2179 1
821 2179 1
827 2179 2
860 2179 9
909 2179 7
915 2179 1
925 2179 1
926 2179 1
942 2179 1
950 2179 1
1011 2179 1
1039 2179 1
1058 2179 1
1183 2179 1
1185 2179 1
1288 2179 1
1314 2179 1
1330 2179 1
1363 2179 3
1524 2179 1
1539 2179 1
1547 2179 2
1563 2179 4
1581 2179 1
1603 2179 1
1639 2179 1
1718 2179 2
1723 2179 1
1825 2179 1
1835 2179 1
1842 2179 1
1846 2179 15
1848 2179 1
1858 2179 2
1901 2179 4
1903 2179 15
1956 2179 6
1958 2179 1
1963 2179 21
1965 2179 26
1975 2179 1
1984 2179 1
1990 2179 14
1992 2179 1
1996 2179 2
2031 2179 1
2062 2179 1
2064 2179 1
2078 2179 1
2084 2179 1
2185 2179 1
2189 2179 1
2198 2179 7
2208 2179 1
2209 2179 1
2210 2179 1
2215 2179 2
2218 2179 1
2225 2179 15
2236 2179 1
2238 2179 5
2305 2179 1
2334 2179 2
2339 2179 1
2465 2179 3
2485 2179 3
2508 2179 1
2544 2179 2
2577 2179 1
2644 2179 1
2677 2179 1
2698 2179 1
2722 2179 1
2737 2179 2
2771 2179 1
2906 2179 1
2916 2179 3
2940 2179 1
2943 2179 1
2996 2179 1
3048 2179 2
3247 2179 1
3250 2179 2
3256 2179 8
3280 2179 1
3297 2179 1
3309 2179 1
3383 2179 1
3403 2179 1
3413 2179 1
3416 2179 1
3469 2179 1
3476 2179 1
3478 2179 1
3498 2179 2
3508 2179 1
3518 2179 35
3534 2179 1
3573 2179 2
3634 2179 3
3657 2179 1
3658 2179 1
3668 2179 1
3676 2179 1
3697 2179 1
3714 2179 6
3724 2179 1
3820 2179 1
3828 2179 1
3869 2179 1
3888 2179 1
3889 2179 2
3924 2179 1
3938 2179 2
3947 2179 1
3949 2179 1
3957 2179 1
3991 2179 1
4028 2179 23
4029 2179 1
4036 2179 2
4040 2179 2
4041 2179 1
4055 2179 1
4090 2179 1
4141 2179 2
4172 2179 4
4176 2179 1
4229 2179 1
4256 2179 1
4301 2179 1
4308 2179 1
4322 2179 1
4335 2179 1
4370 2179 1
4412 2179 1
4431 2179 1
4433 2179 2
4434 2179 1
4493 2179 1
4500 2179 1
4509 2179 1
4542 2179 1
4560 2179 1
4602 2179 1
4623 2179 1
4668 2179 2
4689 2179 1
4787 2179 1
4881 2179 1
4882 2179 1
4931 2179 1
4959 2179 1
4979 2179 3
5002 2179 1
5014 2179 1
5046 2179 1
5069 2179 7
5090 2179 6
5098 2179 1
5135 2179 2
5183 2179 1
5238 2179 18
5263 2179 1
5315 2179 1
5351 2179 1
5358 2179 1
5434 2179 1
5475 2179 2
5488 2179 1
5492 2179 1
5522 2179 16
5524 2179 1
5537 2179 1
5540 2179 1
5551 2179 1
5564 2179 1
5595 2179 10
5636 2179 1
5637 2179 1
5679 2179 2
5699 2179 1
5705 2179 6
5810 2179 1
5831 2179 3
5834 2179 1
5835 2179 1
5857 2179 1
5858 2179 1
5862 2179 1
5902 2179 2
5948 2179 6
5972 2179 1
6085 2179 1
6093 2179 1
6151 2179 2
6208 2179 1
6216 2179 4
6220 2179 1
6354 2179 1
6363 2179 2
6373 2179 1
6445 2179 1
6452 2179 2
6465 2179 1
6471 2179 1
6490 2179 2
6495 2179 1
6584 2179 3
6661 2179 1
6687 2179 1
6889 2179 1
6901 2179 1
6938 2179 1
6969 2179 2
7135 2179 4
7214 2179 1
7309 2179 1
7360 2179 1
7438 2179 1
7439 2179 1
7461 2179 2
7524 2179 1
7566 2179 1
7587 2179 1
7593 2179 1
7625 2179 1
7670 2179 1
7724 2179 1
7728 2179 1
7788 2179 2
7791 2179 1
7831 2179 1
7875 2179 1
7892 2179 1
7904 2179 1
7906 2179 4
7950 2179 2
7979 2179 1
8017 2179 1
8033 2179 2
8219 2179 4
8387 2179 1
8582 2179 1
8677 2179 1
8803 2179 1
8810 2179 1
8813 2179 3
8915 2179 1
8963 2179 1
8969 2179 1
9051 2179 1
9145 2179 14
9154 2179 1
9233 2179 1
9244 2179 1
9329 2179 4
9333 2179 1
9358 2179 1
9359 2179 2
9483 2179 1
9500 2179 1
9514 2179 1
9519 2179 1
9532 2179 1
9557 2179 1
9570 2179 2
9587 2179 1
9622 2179 1
9635 2179 1
9640 2179 1
9723 2179 1
9799 2179 6
9800 2179 11
9815 2179 1
9840 2179 1
9862 2179 1
9897 2179 1
9954 2179 2
9987 2179 11
9993 2179 2
10041 2179 1
10060 2179 3
10061 2179 1
10125 2179 2
10152 2179 7
10243 2179 1
10262 2179 1
10283 2179 1
10315 2179 1
10487 2179 1
10532 2179 1
10535 2179 7
10539 2179 2
10552 2179 4
10554 2179 1
10561 2179 1
10593 2179 11
10595 2179 6
10609 2179 14
10611 2179 26
10622 2179 1
10631 2179 1
10638 2179 1
10643 2179 1
10672 2179 6
10678 2179 4
10679 2179 2
10680 2179 4
10681 2179 1
10685 2179 1
10691 2179 1
10692 2179 4
10700 2179 4
10710 2179 14
10720 2179 1
10727 2179 1
10740 2179 9
10756 2179 7
10780 2179 2
10789 2179 1
10801 2179 1
10838 2179 1
10868 2179 1
10895 2179 1
10917 2179 1
11083 2179 10
11092 2179 2
11109 2179 1
11169 2179 1
11176 2179 1
11181 2179 1
11206 2179 1
11224 2179 1
11268 2179 1
11278 2179 2
11281 2179 1
11388 2179 1
11437 2179 2
11448 2179 11
11482 2179 1
11512 2179 1
11517 2179 1
11552 2179 1
11588 2179 1
11594 2179 1
11660 2179 1
11666 2179 2
11667 2179 1
11684 2179 1
11734 2179 5
11790 2179 1
11847 2179 1
11888 2179 41
11903 2179 2
11924 2179 1
12017 2179 1
12049 2179 1
12050 2179 1
12093 2179 1
12111 2179 1
12151 2179 1
12175 2179 1
12231 2179 2
12238 2179 1
12276 2179 1
12299 2179 1
12310 2179 1
12312 2179 3
12392 2179 1
12440 2179 1
12489 2179 1
12528 2179 1
12557 2179 1
12564 2179 1
12571 2179 3
12581 2179 1
12582 2179 2
12589 2179 1
12591 2179 1
12614 2179 1
12619 2179 2
12669 2179 1
12768 2179 1
12776 2179 1
12876 2179 1
12890 2179 1
12964 2179 1
12969 2179 2
13009 2179 1
13051 2179 2
13059 2179 1
13125 2179 1
13126 2179 1
13127 2179 1
13129 2179 1
13130 2179 1
13131 2179 1
13219 2179 1
13237 2179 5
13303 2179 138
13334 2179 2
13360 2179 1
13380 2179 1
13381 2179 1
13383 2179 14
13457 2179 2
13497 2179 1
13508 2179 12
13509 2179 4
13511 2179 2
13513 2179 1
13535 2179 1
13553 2179 1
13676 2179 1
13730 2179 1
13732 2179 7
13827 2179 1
13872 2179 1
13903 2179 3
13963 2179 1
13965 2179 1
13967 2179 1
13972 2179 1
13987 2179 1
14005 2179 1
14006 2179 1
14055 2179 1
14087 2179 1
14145 2179 1
14171 2179 2
14194 2179 1
14219 2179 1
14230 2179 1
14237 2179 1
14246 2179 1
14248 2179 25
14249 2179 1
14275 2179 1
14301 2179 1
14423 2179 1
14485 2179 1
14502 2179 3
14523 2179 2
14566 2179 1
14584 2179 1
14620 2179 2
14730 2179 1
14769 2179 1
14792 2179 1
14827 2179 1
14829 2179 7
14833 2179 1
14971 2179 3
15006 2179 1
15106 2179 1
15180 2179 4
15212 2179 3
15218 2179 1
15271 2179 1
15280 2179 2
15378 2179 4
15387 2179 1
15420 2179 2
15517 2179 10
15542 2179 6
15560 2179 1
15563 2179 1
15564 2179 1
15573 2179 1
15616 2179 8
15663 2179 1
15746 2179 18
15821 2179 1
15858 2179 1
15879 2179 1
16060 2179 1
16085 2179 2
16163 2179 2
16197 2179 1
16218 2179 1
16263 2179 1
16286 2179 1
16301 2179 1
16340 2179 1
16360 2179 1
16436 2179 5
16473 2179 1
16481 2179 1
16487 2179 1
16539 2179 4
16568 2179 9
16613 2179 1
16620 2179 1
16624 2179 1
16655 2179 1
16707 2179 2
16714 2179 6
16715 2179 2
16722 2179 1
16745 2179 4
16807 2179 1
16835 2179 1
16843 2179 1
16878 2179 2
16902 2179 1
16978 2179 1
17018 2179 1
17026 2179 1
17040 2179 2
17088 2179 1
17125 2179 1
17224 2179 2
17230 2179 1
17424 2179 2
17441 2179 1
17464 2179 1
17465 2179 5
17471 2179 2
17521 2179 1
17551 2179 4
17589 2179 1
17625 2179 1
17656 2179 1
17677 2179 1
17749 2179 2
17809 2179 1
17874 2179 1
17886 2179 1
17888 2179 2
17994 2179 1
18045 2179 1
18121 2179 1
18145 2179 17
18149 2179 7
18161 2179 3
18179 2179 2
18186 2179 6
18191 2179 1
18195 2179 1
18220 2179 2
18224 2179 1
18225 2179 3
18229 2179 1
18238 2179 1
18270 2179 1
18353 2179 1
18392 2179 1
18402 2179 3
18412 2179 14
18502 2179 4
18504 2179 1
18652 2179 1
18664 2179 1
18741 2179 1
18773 2179 1
18868 2179 1
18870 2179 1
18878 2179 2
18940 2179 1
18942 2179 3
18998 2179 1
18999 2179 115
19002 2179 1
19031 2179 1
19039 2179 2
19045 2179 1
19066 2179 1
19073 2179 1
19082 2179 1
19084 2179 1
19088 2179 1
19140 2179 8
19142 2179 1
19145 2179 1
19155 2179 44
19165 2179 1
19176 2179 9
19185 2179 2
19188 2179 1
19204 2179 1
19210 2179 1
19218 2179 1
19226 2179 2
19227 2179 1
19242 2179 1
19245 2179 1
19248 2179 2
19249 2179 2
19254 2179 1
19260 2179 1
19279 2179 2
19349 2179 1
19352 2179 1
19353 2179 1
19395 2179 1
19419 2179 1
19421 2179 9
19568 2179 1
19618 2179 1
19620 2179 1
19641 2179 3
19643 2179 3
19644 2179 4
19798 2179 1
19806 2179 3
19828 2179 5
19858 2179 1
19967 2179 1
20064 2179 1
20071 2179 1
20153 2179 1
20156 2179 3
20165 2179 1
20175 2179 1
20180 2179 3
20187 2179 2
20188 2179 1
20215 2179 1
20248 2179 1
20340 2179 1
20354 2179 10
20453 2179 1
20544 2179 1
20568 2179 1
20638 2179 4
20639 2179 1
20650 2179 1
20692 2179 2
20707 2179 1
20762 2179 4
20765 2179 1
20769 2179 1
20778 2179 4
20809 2179 1
20815 2179 1
20850 2179 2
20852 2179 1
20855 2179 1
20869 2179 2
20874 2179 1
20881 2179 7
20904 2179 1
20905 2179 2
20906 2179 9
21022 2179 1
21043 2179 1
21054 2179 7
21080 2179 1
21081 2179 1
21107 2179 2
21115 2179 2
21188 2179 2
21215 2179 1
21230 2179 1
21256 2179 1
21276 2179 2
21351 2179 2
21352 2179 1
21412 2179 13
21419 2179 1
21430 2179 1
21440 2179 1
21447 2179 5
21494 2179 1
21537 2179 4
21544 2179 2
21553 2179 1
21580 2179 2
21586 2179 1
21615 2179 1
21650 2179 3
21798 2179 1
21805 2179 1
21863 2179 8
21873 2179 1
21881 2179 1
21960 2179 1
21986 2179 3
21987 2179 1
22010 2179 12
22041 2179 2
22055 2179 1
22074 2179 1
22152 2179 1
22550 2179 4
22553 2179 1
22566 2179 1
22618 2179 1
22643 2179 1
22653 2179 1
22656 2179 2
22658 2179 1
22728 2179 1
22740 2179 3
22752 2179 1
22773 2179 1
22811 2179 1
22823 2179 1
22863 2179 1
22903 2179 1
22945 2179 3
22962 2179 1
22981 2179 1
23057 2179 4
23081 2179 5
23085 2179 1
23124 2179 1
23207 2179 1
23219 2179 1
23225 2179 1
23260 2179 1
23264 2179 4
23282 2179 1
23336 2179 1
23345 2179 1
23385 2179 1
23404 2179 2
23406 2179 2
23467 2179 2
23528 2179 1
23607 2179 1
23613 2179 2
23666 2179 4
23776 2179 1
23779 2179 8
23786 2179 1
23795 2179 66
23882 2179 2
23960 2179 5
23994 2179 1
24001 2179 1
24008 2179 3
24014 2179 2
24050 2179 6
24069 2179 1
24088 2179 16
24168 2179 1
24185 2179 1
24245 2179 1
24252 2179 1
24258 2179 1
24342 2179 1
24373 2179 1
24558 2179 1
24571 2179 1
24580 2179 1
24589 2179 1
24591 2179 1
24595 2179 1
24598 2179 1
24674 2179 20
24811 2179 1
24818 2179 1
24893 2179 1
24927 2179 1
24978 2179 3
24992 2179 1
25036 2179 1
25037 2179 1
25109 2179 1
25156 2179 1
25191 2179 5
25192 2179 1
25199 2179 4
25206 2179 1
25216 2179 1
25268 2179 2
25343 2179 1
25426 2179 1
25461 2179 1
25488 2179 1
25562 2179 1
25567 2179 1
25589 2179 2
25607 2179 1
25642 2179 1
25645 2179 1
25646 2179 1
25764 2179 1
25774 2179 1
25870 2179 3
25893 2179 17
25914 2179 2
25915 2179 1
25947 2179 1
25975 2179 7
26008 2179 1
26014 2179 18
26017 2179 1
26152 2179 1
26170 2179 1
26186 2179 19
26209 2179 1
26214 2179 1
26276 2179 1
26281 2179 1
26286 2179 2
26287 2179 5
26308 2179 2
26339 2179 8
26352 2179 1
26455 2179 3
26483 2179 2
26495 2179 1
26583 2179 1
26586 2179 1
26606 2179 1
26612 2179 1
26630 2179 1
26642 2179 1
26655 2179 11
26749 2179 1
26752 2179 1
26787 2179 1
26855 2179 1
26864 2179 1
26897 2179 1
26901 2179 1
26913 2179 8
26968 2179 1
27031 2179 7
27048 2179 1
27063 2179 1
27080 2179 1
27090 2179 6
27091 2179 1
27129 2179 1
27132 2179 1
27148 2179 1
27165 2179 1
27174 2179 1
27225 2179 1
27269 2179 1
27272 2179 3
27281 2179 1
27287 2179 1
27288 2179 1
27330 2179 1
27352 2179 1
27495 2179 3
27508 2179 1
27513 2179 1
27519 2179 6
27561 2179 1
27602 2179 1
27617 2179 3
27630 2179 1
27633 2179 1
27653 2179 2
27657 2179 1
27659 2179 4
27682 2179 6
27686 2179 1
27742 2179 2
27745 2179 2
27787 2179 1
27793 2179 1
27798 2179 1
27827 2179 6
27845 2179 1
27852 2179 1
27869 2179 1
27873 2179 1
27904 2179 1
27958 2179 4
27960 2179 2
28012 2179 1
28052 2179 1
28236 2179 1
28306 2179 1
28309 2179 6
28551 2179 2
28553 2179 1
28557 2179 1
28584 2179 2
28593 2179 1
28609 2179 1
28625 2179 2
28676 2179 1
28736 2179 1
28779 2179 1
28818 2179 17
28882 2179 2
28884 2179 1
28924 2179 1
28947 2179 1
28984 2179 1
29027 2179 1
29029 2179 1
29041 2179 1
29051 2179 1
29067 2179 1
29073 2179 1
29110 2179 2
29167 2179 1
29176 2179 5
29177 2179 3
29180 2179 1
29259 2179 1
29266 2179 2
29271 2179 3
29294 2179 2
29303 2179 3
29324 2179 1
29349 2179 8
29383 2179 1
29429 2179 6
29440 2179 1
29445 2179 2
29450 2179 1
29451 2179 1
29452 2179 3
29459 2179 1
29463 2179 9
29477 2179 2
29487 2179 1
29496 2179 1
29502 2179 1
29506 2179 17
29509 2179 2
29539 2179 1
29551 2179 1
29568 2179 3
29620 2179 6
29621 2179 2
29634 2179 2
29652 2179 2
29654 2179 1
29672 2179 1
29687 2179 1
29698 2179 1
29702 2179 2
29733 2179 1
29734 2179 8
29741 2179 1
29744 2179 2
29781 2179 1
29782 2179 4
29811 2179 1
29817 2179 1
29849 2179 1
29903 2179 1
29910 2179 1
29915 2179 7
29929 2179 1
29932 2179 1
29942 2179 2
29943 2179 1
29946 2179 1
29976 2179 1
29983 2179 1
29984 2179 1
29989 2179 1
30033 2179 1
30037 2179 1
30071 2179 1
30082 2179 1
30105 2179 15
30115 2179 2
30121 2179 1
30125 2179 1
30131 2179 1
30136 2179 7
30138 2179 2
30147 2179 4
30160 2179 1
30170 2179 1
30177 2179 1
30276 2179 2
30313 2179 1
30346 2179 1
30379 2179 4
30430 2179 9
30443 2179 1
30523 2179 1
30530 2179 1
30562 2179 4
30567 2179 2
30570 2179 6
30588 2179 1
30630 2179 1
30638 2179 1
30656 2179 38
30658 2179 1
30659 2179 1
30664 2179 2
30737 2179 1
30789 2179 1
30792 2179 2
30838 2179 1
30849 2179 1
30852 2179 1
30895 2179 3
30900 2179 1
30912 2179 6
30929 2179 1
30932 2179 1
30934 2179 197
30958 2179 3
30971 2179 37
30972 2179 5
30974 2179 1
30976 2179 2
30989 2179 1
31000 2179 1
31002 2179 1
31006 2179 1
31019 2179 1
31022 2179 1
31025 2179 2
31062 2179 1
31076 2179 1
31080 2179 1
31091 2179 1
31189 2179 10
31195 2179 2
31196 2179 4
31197 2179 1
31211 2179 1
31212 2179 3
31216 2179 1
31258 2179 12
31272 2179 1
31399 2179 5
31421 2179 4
31494 2179 1
31561 2179 1
31563 2179 2
31591 2179 1
31611 2179 1
31709 2179 1
31811 2179 1
31865 2179 1
31910 2179 1
31920 2179 1
31924 2179 3
31927 2179 1
31937 2179 1
31946 2179 1
31950 2179 3
31959 2179 1
31960 2179 1
31964 2179 12
31967 2179 2
31998 2179 2
32002 2179 1
32017 2179 1
32023 2179 8
32038 2179 1
32048 2179 1
32067 2179 1
32068 2179 2
32070 2179 1
32083 2179 2
32095 2179 1
32106 2179 2
32188 2179 1
32204 2179 1
32216 2179 1
32321 2179 1
32323 2179 1
32438 2179 1
32449 2179 1
32495 2179 1
32514 2179 1
32596 2179 6
32644 2179 1
32693 2179 1
32697 2179 6
32698 2179 4
32699 2179 40
32700 2179 5
32702 2179 2
32703 2179 16
32704 2179 1
32705 2179 1
32706 2179 3
32708 2179 1
32709 2179 1
32733 2179 1
43 2180 2
167 2180 3
190 2180 1
202 2180 2
211 2180 3
249 2180 1
264 2180 4
384 2180 2
413 2180 4
440 2180 1
443 2180 1
465 2180 2
493 2180 24
494 2180 1
497 2180 1
529 2180 1
557 2180 10
559 2180 1
593 2180 6
595 2180 1
601 2180 1
607 2180 1
622 2180 1
632 2180 2
645 2180 6
650 2180 1
675 2180 1
698 2180 1
724 2180 1
732 2180 1
736 2180 3
753 2180 1
765 2180 1
771 2180 1
774 2180 1
800 2180 1
821 2180 1
856 2180 1
857 2180 1
860 2180 3
872 2180 1
881 2180 1
896 2180 1
903 2180 1
909 2180 18
927 2180 1
931 2180 1
942 2180 2
1026 2180 1
1054 2180 1
1055 2180 1
1110 2180 2
1163 2180 1
1287 2180 1
1325 2180 1
1363 2180 11
1366 2180 1
1471 2180 1
1479 2180 1
1509 2180 1
1562 2180 2
1563 2180 2
1565 2180 1
1728 2180 1
1750 2180 1
1825 2180 1
1826 2180 1
1842 2180 2
1843 2180 1
1846 2180 9
1854 2180 1
1863 2180 1
1868 2180 1
1901 2180 11
1903 2180 17
1956 2180 108
1958 2180 44
1963 2180 16
1965 2180 25
1981 2180 1
1987 2180 2
1990 2180 11
1992 2180 1
2004 2180 1
2031 2180 1
2052 2180 1
2062 2180 1
2071 2180 1
2076 2180 1
2147 2180 2
2171 2180 4
2198 2180 1
2217 2180 1
2224 2180 1
2225 2180 3
2236 2180 1
2277 2180 2
2303 2180 2
2334 2180 1
2374 2180 1
2391 2180 1
2417 2180 1
2465 2180 2
2485 2180 2
2544 2180 1
2577 2180 2
2590 2180 1
2621 2180 1
2661 2180 1
2663 2180 1
2685 2180 1
2722 2180 1
2791 2180 1
2795 2180 1
2800 2180 1
2854 2180 2
2875 2180 1
2916 2180 1
2926 2180 1
2940 2180 3
2941 2180 1
2943 2180 1
2960 2180 1
2997 2180 1
3024 2180 1
3042 2180 1
3048 2180 1
3121 2180 1
3126 2180 1
3145 2180 1
3246 2180 1
3256 2180 13
3295 2180 1
3413 2180 1
3476 2180 1
3478 2180 1
3498 2180 4
3507 2180 1
3517 2180 1
3518 2180 1
3531 2180 1
3534 2180 1
3536 2180 1
3537 2180 1
3559 2180 1
3573 2180 1
3615 2180 1
3634 2180 1
3658 2180 1
3674 2180 1
3714 2180 4
3728 2180 2
3762 2180 5
3769 2180 1
3871 2180 1
3889 2180 1
3903 2180 2
3925 2180 1
3928 2180 1
3970 2180 1
3991 2180 1
4028 2180 17
4036 2180 1
4040 2180 2
4044 2180 1
4060 2180 1
4091 2180 1
4108 2180 1
4131 2180 2
4155 2180 1
4172 2180 6
4270 2180 1
4304 2180 1
4315 2180 1
4335 2180 3
4354 2180 1
4360 2180 1
4431 2180 2
4433 2180 1
4483 2180 1
4542 2180 1
4556 2180 1
4566 2180 1
4577 2180 1
4607 2180 1
4609 2180 1
4664 2180 1
4775 2180 1
4792 2180 3
4881 2180 1
4893 2180 1
4929 2180 1
4949 2180 2
4959 2180 2
4979 2180 1
5001 2180 1
5069 2180 3
5085 2180 1
5090 2180 3
5129 2180 1
5140 2180 1
5209 2180 1
5215 2180 1
5221 2180 1
5234 2180 1
5238 2180 7
5254 2180 4
5346 2180 1
5351 2180 2
5383 2180 1
5475 2180 1
5479 2180 1
5488 2180 1
5492 2180 4
5518 2180 1
5522 2180 22
5533 2180 1
5547 2180 1
5558 2180 1
5562 2180 1
5579 2180 1
5595 2180 24
5637 2180 1
5649 2180 1
5699 2180 5
5705 2180 10
5723 2180 1
5831 2180 1
5834 2180 1
5851 2180 1
5858 2180 1
5865 2180 1
5872 2180 5
5882 2180 1
5931 2180 1
5944 2180 1
5948 2180 26
5957 2180 1
5965 2180 1
5985 2180 2
5986 2180 6
6034 2180 1
6064 2180 1
6093 2180 1
6115 2180 1
6151 2180 1
6155 2180 1
6157 2180 1
6202 2180 1
6216 2180 3
6233 2180 1
6236 2180 2
6276 2180 1
6284 2180 1
6285 2180 1
6363 2180 4
6371 2180 1
6439 2180 1
6452 2180 1
6526 2180 1
6584 2180 1
6590 2180 1
6616 2180 1
6660 2180 1
6662 2180 1
6677 2180 1
6723 2180 1
6729 2180 1
6747 2180 1
6768 2180 1
6797 2180 1
6829 2180 1
6880 2180 1
6927 2180 1
6938 2180 2
6939 2180 1
6969 2180 2
6978 2180 2
7135 2180 7
7172 2180 1
7199 2180 1
7214 2180 2
7246 2180 2
7253 2180 2
7258 2180 2
7340 2180 2
7342 2180 1
7392 2180 1
7461 2180 3
7584 2180 1
7673 2180 1
7692 2180 2
7704 2180 5
7747 2180 4
7751 2180 1
7777 2180 1
7779 2180 3
7794 2180 1
7873 2180 1
7877 2180 1
7906 2180 1
7924 2180 1
7942 2180 1
7950 2180 3
7957 2180 1
8033 2180 1
8127 2180 1
8242 2180 1
8256 2180 1
8287 2180 1
8330 2180 1
8356 2180 4
8543 2180 1
8660 2180 1
8780 2180 1
8802 2180 1
8813 2180 8
8963 2180 1
9005 2180 1
9051 2180 9
9065 2180 1
9067 2180 1
9102 2180 2
9145 2180 7
9156 2180 1
9171 2180 6
9178 2180 1
9233 2180 2
9445 2180 1
9450 2180 1
9465 2180 1
9486 2180 1
9500 2180 1
9514 2180 1
9517 2180 1
9531 2180 2
9534 2180 1
9543 2180 2
9557 2180 3
9570 2180 1
9591 2180 2
9607 2180 1
9623 2180 1
9630 2180 2
9634 2180 4
9678 2180 1
9723 2180 1
9799 2180 10
9800 2180 39
9815 2180 1
9817 2180 1
9888 2180 1
9904 2180 1
9960 2180 1
9972 2180 1
9987 2180 7
9993 2180 1
10024 2180 1
10040 2180 1
10048 2180 1
10060 2180 1
10072 2180 1
10077 2180 1
10125 2180 1
10150 2180 1
10152 2180 7
10189 2180 1
10193 2180 2
10195 2180 1
10253 2180 1
10281 2180 1
10291 2180 1
10450 2180 1
10486 2180 1
10532 2180 2
10535 2180 6
10552 2180 7
10562 2180 2
10593 2180 16
10595 2180 6
10609 2180 3
10611 2180 7
10615 2180 1
10618 2180 2
10631 2180 3
10642 2180 1
10643 2180 1
10651 2180 1
10672 2180 1
10678 2180 1
10679 2180 1
10680 2180 4
10689 2180 1
10690 2180 2
10691 2180 1
10701 2180 1
10710 2180 32
10740 2180 9
10756 2180 10
10780 2180 2
10790 2180 1
10795 2180 1
10796 2180 1
10827 2180 1
10866 2180 1
10868 2180 2
10882 2180 1
10895 2180 1
10917 2180 1
11063 2180 1
11083 2180 16
11109 2180 1
11176 2180 1
11185 2180 1
11268 2180 3
11296 2180 2
11402 2180 1
11445 2180 2
11448 2180 15
11459 2180 1
11512 2180 3
11517 2180 1
11545 2180 1
11551 2180 2
11552 2180 1
11553 2180 1
11582 2180 1
11588 2180 1
11654 2180 1
11666 2180 1
11682 2180 1
11684 2180 1
11790 2180 1
11792 2180 2
11822 2180 1
11847 2180 1
11888 2180 33
11896 2180 1
11903 2180 3
12017 2180 2
12021 2180 1
12026 2180 1
12029 2180 1
12049 2180 1
12057 2180 2
12065 2180 1
12091 2180 1
12187 2180 1
12226 2180 1
12231 2180 2
12232 2180 1
12294 2180 1
12312 2180 1
12387 2180 2
12425 2180 1
12427 2180 1
12430 2180 1
12447 2180 1
12479 2180 1
12489 2180 1
12571 2180 3
12582 2180 8
12589 2180 1
12604 2180 1
12610 2180 1
12611 2180 1
12619 2180 2
12647 2180 4
12663 2180 1
12672 2180 3
12686 2180 1
12716 2180 1
12766 2180 1
12811 2180 1
12907 2180 1
12931 2180 1
12942 2180 1
12955 2180 1
13000 2180 1
13024 2180 1
13051 2180 4
13059 2180 1
13087 2180 1
13127 2180 2
13130 2180 1
13133 2180 1
13146 2180 1
13237 2180 2
13249 2180 4
13293 2180 1
13296 2180 1
13303 2180 72
13334 2180 6
13341 2180 1
13344 2180 1
13360 2180 1
13371 2180 1
13383 2180 8
13386 2180 1
13436 2180 2
13447 2180 1
13457 2180 1
13477 2180 1
13497 2180 1
13500 2180 1
13508 2180 1
13509 2180 2
13511 2180 1
13529 2180 1
13532 2180 1
13535 2180 1
13544 2180 1
13557 2180 4
13629 2180 2
13650 2180 1
13675 2180 1
13676 2180 1
13694 2180 1
13721 2180 1
13732 2180 15
13828 2180 5
13830 2180 1
13864 2180 1
13929 2180 1
13957 2180 1
13959 2180 1
13963 2180 1
13967 2180 1
13972 2180 1
13985 2180 1
14023 2180 1
14026 2180 1
14042 2180 2
14067 2180 1
14093 2180 3
14096 2180 1
14171 2180 2
14219 2180 1
14224 2180 1
14225 2180 6
14248 2180 41
14253 2180 1
14275 2180 1
14423 2180 5
14459 2180 1
14502 2180 1
14576 2180 1
14620 2180 2
14625 2180 1
14769 2180 1
14829 2180 7
14877 2180 1
14915 2180 1
14926 2180 1
14950 2180 1
14971 2180 3
15095 2180 1
15104 2180 1
15106 2180 1
15167 2180 1
15173 2180 1
15180 2180 8
15198 2180 3
15212 2180 7
15213 2180 1
15218 2180 1
15271 2180 2
15280 2180 2
15298 2180 1
15302 2180 2
15303 2180 1
15356 2180 1
15377 2180 1
15389 2180 2
15391 2180 1
15420 2180 2
15517 2180 1
15537 2180 1
15542 2180 7
15570 2180 1
15572 2180 1
15595 2180 2
15616 2180 38
15675 2180 1
15746 2180 13
15753 2180 1
15794 2180 1
15795 2180 1
15858 2180 1
15894 2180 2
15903 2180 1
15912 2180 1
15914 2180 1
15927 2180 1
16089 2180 6
16098 2180 1
16141 2180 1
16151 2180 1
16173 2180 1
16174 2180 1
16189 2180 1
16218 2180 1
16225 2180 1
16240 2180 2
16286 2180 1
16288 2180 1
16301 2180 2
16362 2180 3
16368 2180 1
16398 2180 1
16411 2180 1
16413 2180 1
16436 2180 3
16469 2180 1
16539 2180 4
16540 2180 1
16544 2180 1
16568 2180 12
16615 2180 1
16666 2180 1
16678 2180 1
16714 2180 9
16716 2180 1
16738 2180 1
16745 2180 10
16805 2180 1
16807 2180 3
16834 2180 1
16902 2180 2
17006 2180 1
17038 2180 1
17040 2180 28
17066 2180 1
17107 2180 1
17132 2180 1
17159 2180 1
17182 2180 1
17255 2180 2
17327 2180 2
17424 2180 2
17464 2180 2
17465 2180 5
17472 2180 1
17492 2180 1
17507 2180 2
17517 2180 1
17521 2180 1
17530 2180 1
17551 2180 5
17559 2180 1
17560 2180 1
17598 2180 1
17672 2180 3
17696 2180 1
17744 2180 1
17746 2180 1
17801 2180 1
17803 2180 1
17849 2180 1
17888 2180 1
17907 2180 1
17920 2180 1
17987 2180 1
18120 2180 1
18121 2180 1
18143 2180 1
18145 2180 2
18149 2180 1
18161 2180 4
18169 2180 1
18179 2180 3
18186 2180 7
18190 2180 1
18191 2180 2
18220 2180 5
18224 2180 1
18225 2180 9
18229 2180 2
18241 2180 1
18270 2180 2
18402 2180 3
18412 2180 10
18447 2180 2
18500 2180 1
18502 2180 5
18527 2180 2
18530 2180 1
18612 2180 1
18631 2180 2
18664 2180 4
18677 2180 1
18750 2180 2
18787 2180 1
18878 2180 2
18938 2180 1
18962 2180 1
18965 2180 1
18981 2180 1
18999 2180 46
19014 2180 3
19021 2180 1
19039 2180 2
19046 2180 1
19048 2180 1
19066 2180 1
19073 2180 2
19086 2180 1
19098 2180 1
19111 2180 1
19122 2180 1
19140 2180 7
19148 2180 1
19153 2180 5
19155 2180 32
19170 2180 2
19176 2180 9
19190 2180 1
19192 2180 1
19245 2180 3
19246 2180 1
19248 2180 1
19251 2180 2
19264 2180 10
19275 2180 1
19278 2180 1
19280 2180 1
19286 2180 1
19292 2180 2
19354 2180 2
19395 2180 2
19421 2180 25
19460 2180 1
19462 2180 1
19515 2180 1
19563 2180 1
19586 2180 2
19589 2180 1
19641 2180 1
19643 2180 1
19644 2180 4
19775 2180 1
19798 2180 1
19802 2180 1
19806 2180 2
19813 2180 1
19828 2180 10
19886 2180 1
19920 2180 1
19923 2180 1
20067 2180 1
20096 2180 1
20149 2180 1
20151 2180 1
20156 2180 20
20172 2180 1
20175 2180 1
20180 2180 2
20185 2180 2
20191 2180 2
20192 2180 1
20197 2180 1
20217 2180 1
20237 2180 2
20259 2180 1
20285 2180 1
20323 2180 1
20331 2180 2
20340 2180 4
20354 2180 7
20398 2180 2
20522 2180 1
20540 2180 1
20563 2180 1
20581 2180 1
20623 2180 1
20639 2180 1
20655 2180 1
20672 2180 2
20673 2180 1
20709 2180 1
20762 2180 6
20769 2180 1
20770 2180 3
20771 2180 1
20778 2180 6
20809 2180 4
20850 2180 1
20852 2180 1
20857 2180 1
20860 2180 1
20869 2180 1
20874 2180 2
20881 2180 3
20896 2180 1
20904 2180 3
20906 2180 9
20919 2180 1
20944 2180 1
20959 2180 1
21043 2180 1
21054 2180 117
21107 2180 1
21152 2180 1
21188 2180 1
21196 2180 1
21197 2180 2
21215 2180 1
21230 2180 2
21261 2180 3
21276 2180 4
21301 2180 1
21352 2180 1
21377 2180 2
21379 2180 1
21412 2180 5
21413 2180 1
21415 2180 1
21435 2180 2
21441 2180 2
21447 2180 11
21450 2180 1
21513 2180 1
21537 2180 7
21544 2180 1
21549 2180 1
21586 2180 1
21591 2180 1
21601 2180 1
21606 2180 1
21627 2180 4
21650 2180 7
21725 2180 1
21755 2180 1
21805 2180 1
21863 2180 11
21866 2180 1
21867 2180 1
21873 2180 1
21918 2180 1
21954 2180 1
21987 2180 1
22010 2180 8
22030 2180 1
22041 2180 1
22058 2180 1
22060 2180 1
22152 2180 1
22323 2180 1
22331 2180 1
22379 2180 1
22427 2180 2
22440 2180 1
22493 2180 1
22496 2180 2
22500 2180 1
22509 2180 1
22521 2180 1
22542 2180 1
22550 2180 5
22553 2180 1
22564 2180 1
22566 2180 11
22567 2180 1
22573 2180 1
22624 2180 1
22658 2180 3
22699 2180 1
22740 2180 4
22744 2180 1
22765 2180 2
22799 2180 2
22818 2180 1
22827 2180 3
22883 2180 1
22964 2180 1
23052 2180 1
23057 2180 3
23078 2180 2
23081 2180 13
23230 2180 1
23231 2180 1
23264 2180 4
23304 2180 1
23378 2180 1
23385 2180 1
23389 2180 1
23401 2180 1
23413 2180 1
23467 2180 1
23609 2180 1
23610 2180 1
23613 2180 1
23666 2180 5
23686 2180 1
23718 2180 1
23776 2180 1
23779 2180 8
23795 2180 45
23821 2180 1
23847 2180 4
23882 2180 1
23934 2180 1
23955 2180 2
23960 2180 4
23992 2180 1
24005 2180 1
24006 2180 1
24023 2180 1
24050 2180 6
24088 2180 32
24115 2180 2
24168 2180 1
24176 2180 2
24195 2180 1
24209 2180 1
24215 2180 2
24245 2180 3
24269 2180 1
24283 2180 1
24287 2180 1
24342 2180 3
24348 2180 3
24401 2180 1
24406 2180 2
24542 2180 1
24543 2180 1
24558 2180 1
24595 2180 1
24598 2180 1
24614 2180 1
24648 2180 1
24673 2180 1
24674 2180 42
24731 2180 1
24732 2180 3
24752 2180 1
24818 2180 1
24820 2180 1
24893 2180 1
24907 2180 1
24978 2180 7
24987 2180 1
24999 2180 1
25036 2180 1
25037 2180 1
25041 2180 2
25078 2180 1
25123 2180 1
25129 2180 1
25137 2180 1
25155 2180 1
25159 2180 1
25184 2180 1
25191 2180 5
25199 2180 7
25206 2180 1
25268 2180 2
25269 2180 1
25337 2180 1
25426 2180 1
25480 2180 1
25482 2180 1
25488 2180 1
25496 2180 1
25562 2180 2
25582 2180 1
25600 2180 1
25607 2180 1
25610 2180 4
25646 2180 1
25684 2180 1
25748 2180 1
25772 2180 1
25793 2180 2
25838 2180 1
25893 2180 9
25911 2180 1
25914 2180 5
25915 2180 1
25954 2180 1
25975 2180 12
25979 2180 1
25988 2180 2
25991 2180 1
26014 2180 23
26070 2180 1
26107 2180 1
26131 2180 1
26133 2180 1
26138 2180 1
26177 2180 1
26186 2180 2
26207 2180 1
26211 2180 1
26216 2180 1
26222 2180 1
26227 2180 2
26238 2180 1
26245 2180 1
26250 2180 6
26263 2180 2
26286 2180 5
26287 2180 3
26308 2180 1
26319 2180 1
26339 2180 13
26346 2180 1
26352 2180 1
26451 2180 1
26455 2180 4
26483 2180 1
26495 2180 2
26583 2180 2
26586 2180 1
26612 2180 2
26650 2180 2
26655 2180 12
26685 2180 1
26708 2180 1
26721 2180 1
26731 2180 1
26737 2180 1
26743 2180 1
26821 2180 1
26825 2180 2
26840 2180 1
26853 2180 1
26882 2180 1
26901 2180 6
26902 2180 1
26913 2180 17
26928 2180 1
26934 2180 1
26938 2180 1
27031 2180 12
27041 2180 1
27048 2180 1
27056 2180 1
27058 2180 1
27078 2180 1
27090 2180 5
27141 2180 7
27156 2180 1
27180 2180 1
27218 2180 1
27237 2180 2
27242 2180 1
27243 2180 1
27269 2180 1
27270 2180 1
27272 2180 2
27281 2180 1
27295 2180 1
27326 2180 1
27415 2180 1
27420 2180 1
27495 2180 4
27500 2180 1
27519 2180 2
27557 2180 1
27573 2180 1
27617 2180 2
27630 2180 2
27653 2180 1
27655 2180 1
27657 2180 1
27659 2180 1
27662 2180 1
27682 2180 10
27722 2180 1
27724 2180 1
27733 2180 1
27743 2180 1
27753 2180 1
27755 2180 1
27761 2180 2
27787 2180 1
27793 2180 1
27817 2180 1
27827 2180 3
27838 2180 1
27889 2180 1
27891 2180 1
27958 2180 1
27960 2180 1
27966 2180 1
28012 2180 1
28049 2180 2
28117 2180 2
28209 2180 1
28227 2180 1
28239 2180 1
28272 2180 1
28274 2180 1
28294 2180 1
28309 2180 5
28426 2180 1
28493 2180 1
28593 2180 1
28602 2180 1
28609 2180 1
28614 2180 1
28772 2180 3
28818 2180 20
28856 2180 1
28866 2180 1
28882 2180 3
28885 2180 1
28926 2180 1
28934 2180 1
28944 2180 1
28960 2180 1
28984 2180 1
29027 2180 3
29088 2180 1
29114 2180 1
29160 2180 1
29161 2180 2
29176 2180 1
29177 2180 1
29255 2180 1
29266 2180 1
29271 2180 1
29294 2180 3
29303 2180 4
29329 2180 1
29349 2180 3
29372 2180 1
29373 2180 1
29378 2180 1
29404 2180 1
29408 2180 1
29424 2180 1
29429 2180 3
29442 2180 1
29445 2180 1
29450 2180 3
29452 2180 1
29454 2180 1
29459 2180 1
29463 2180 16
29477 2180 1
29503 2180 1
29506 2180 13
29512 2180 2
29515 2180 1
29533 2180 1
29539 2180 1
29543 2180 1
29568 2180 3
29620 2180 3
29660 2180 1
29666 2180 1
29698 2180 1
29702 2180 1
29704 2180 1
29706 2180 1
29734 2180 10
29738 2180 1
29782 2180 1
29795 2180 1
29811 2180 3
29823 2180 1
29824 2180 1
29828 2180 1
29842 2180 2
29850 2180 1
29856 2180 1
29910 2180 5
29911 2180 1
29915 2180 8
29932 2180 2
29942 2180 2
29943 2180 1
29946 2180 1
29949 2180 2
29962 2180 1
29982 2180 1
30037 2180 1
30052 2180 2
30066 2180 1
30082 2180 1
30092 2180 1
30093 2180 1
30105 2180 40
30122 2180 1
30125 2180 1
30131 2180 1
30133 2180 1
30136 2180 17
30147 2180 2
30170 2180 1
30178 2180 1
30189 2180 1
30248 2180 1
30276 2180 3
30339 2180 2
30346 2180 1
30377 2180 1
30379 2180 3
30386 2180 1
30399 2180 2
30406 2180 3
30429 2180 3
30430 2180 18
30434 2180 1
30443 2180 1
30508 2180 2
30517 2180 1
30529 2180 3
30540 2180 1
30562 2180 2
30567 2180 7
30570 2180 8
30597 2180 1
30605 2180 2
30607 2180 2
30616 2180 1
30646 2180 1
30656 2180 7
30659 2180 1
30664 2180 1
30700 2180 1
30708 2180 1
30712 2180 3
30765 2180 1
30789 2180 1
30792 2180 3
30798 2180 1
30838 2180 1
30849 2180 2
30854 2180 1
30866 2180 1
30872 2180 4
30874 2180 1
30895 2180 1
30898 2180 1
30912 2180 10
30927 2180 2
30929 2180 1
30934 2180 89
30958 2180 4
30971 2180 20
30972 2180 10
30974 2180 1
31004 2180 1
31014 2180 1
31031 2180 2
31062 2180 1
31065 2180 2
31093 2180 1
31096 2180 2
31115 2180 1
31169 2180 3
31177 2180 1
31178 2180 1
31185 2180 1
31186 2180 1
31189 2180 13
31197 2180 1
31234 2180 1
31248 2180 1
31258 2180 18
31266 2180 1
31272 2180 2
31393 2180 1
31399 2180 6
31415 2180 1
31421 2180 1
31561 2180 2
31669 2180 1
31699 2180 1
31709 2180 1
31715 2180 1
31756 2180 1
31800 2180 1
31888 2180 1
31924 2180 2
31938 2180 1
31950 2180 1
31959 2180 6
31964 2180 13
31975 2180 1
31992 2180 1
31998 2180 1
32023 2180 17
32029 2180 1
32045 2180 1
32048 2180 1
32067 2180 1
32068 2180 1
32081 2180 1
32083 2180 1
32096 2180 1
32106 2180 13
32164 2180 1
32216 2180 4
32217 2180 3
32219 2180 2
32323 2180 1
32325 2180 1
32350 2180 1
32353 2180 1
32399 2180 1
32438 2180 1
32449 2180 1
32500 2180 1
32527 2180 1
32543 2180 1
32582 2180 1
32589 2180 1
32596 2180 3
32620 2180 1
32646 2180 7
32650 2180 1
32668 2180 1
32696 2180 1
32697 2180 10
32698 2180 1
32699 2180 33
32700 2180 4
32702 2180 2
32703 2180 9
32704 2180 1
32706 2180 5
32707 2180 2
32709 2180 2
68 2181 1
80 2181 1
82 2181 1
85 2181 1
167 2181 5
202 2181 1
211 2181 1
233 2181 1
235 2181 1
334 2181 1
362 2181 1
364 2181 1
413 2181 2
416 2181 1
483 2181 1
493 2181 32
518 2181 1
529 2181 2
557 2181 1
559 2181 7
608 2181 1
616 2181 1
645 2181 2
687 2181 1
689 2181 1
800 2181 2
820 2181 2
825 2181 1
856 2181 1
860 2181 1
909 2181 16
911 2181 1
920 2181 1
927 2181 1
967 2181 1
1021 2181 1
1023 2181 1
1039 2181 1
1058 2181 1
1110 2181 3
1284 2181 1
1363 2181 12
1366 2181 1
1563 2181 2
1636 2181 1
1723 2181 2
1728 2181 1
1858 2181 1
1867 2181 1
1963 2181 2
1987 2181 2
1990 2181 29
1992 2181 1
1996 2181 1
2000 2181 1
2008 2181 1
2016 2181 1
2062 2181 1
2171 2181 1
2200 2181 1
2216 2181 1
2218 2181 1
2225 2181 1
2247 2181 1
2301 2181 1
2334 2181 2
2432 2181 1
2485 2181 2
2640 2181 1
2643 2181 1
2677 2181 1
2698 2181 1
2718 2181 2
2737 2181 1
2760 2181 2
2902 2181 1
2906 2181 2
2943 2181 1
3043 2181 1
3103 2181 1
3250 2181 1
3256 2181 9
3295 2181 1
3365 2181 1
3500 2181 1
3521 2181 1
3546 2181 2
3559 2181 1
3611 2181 1
3668 2181 3
3714 2181 1
3724 2181 1
3762 2181 20
3768 2181 1
3820 2181 1
3825 2181 1
3838 2181 1
3897 2181 1
3901 2181 2
3924 2181 1
3949 2181 1
3965 2181 1
3972 2181 1
3980 2181 1
4028 2181 10
4042 2181 1
4090 2181 1
4131 2181 1
4134 2181 1
4139 2181 1
4172 2181 15
4176 2181 1
4297 2181 1
4300 2181 1
4335 2181 1
4344 2181 1
4396 2181 1
4400 2181 2
4434 2181 1
4490 2181 1
4493 2181 2
4521 2181 1
4542 2181 1
4607 2181 1
4651 2181 1
4728 2181 1
4757 2181 1
4860 2181 1
4889 2181 1
4893 2181 1
4921 2181 1
4931 2181 1
4959 2181 3
4979 2181 8
5061 2181 1
5069 2181 8
5238 2181 10
5288 2181 1
5315 2181 1
5346 2181 1
5380 2181 1
5492 2181 1
5522 2181 41
5595 2181 16
5629 2181 2
5678 2181 1
5699 2181 12
5705 2181 18
5831 2181 1
5839 2181 1
5858 2181 1
5873 2181 1
5890 2181 1
5923 2181 1
5931 2181 1
5944 2181 1
5948 2181 9
5994 2181 1
6008 2181 1
6048 2181 1
6082 2181 1
6093 2181 1
6216 2181 5
6220 2181 1
6259 2181 1
6284 2181 1
6308 2181 1
6363 2181 1
6471 2181 1
6490 2181 1
6532 2181 1
6580 2181 1
6582 2181 1
6650 2181 1
6661 2181 1
6702 2181 1
6817 2181 1
6842 2181 1
6872 2181 1
6900 2181 1
6923 2181 1
6938 2181 1
6986 2181 3
7076 2181 1
7114 2181 1
7135 2181 10
7184 2181 1
7223 2181 1
7260 2181 1
7340 2181 1
7341 2181 1
7383 2181 1
7399 2181 1
7461 2181 15
7470 2181 2
7552 2181 1
7584 2181 1
7673 2181 1
7724 2181 1
7747 2181 1
7766 2181 1
7779 2181 3
7873 2181 1
7892 2181 1
7948 2181 1
7950 2181 23
7957 2181 1
8033 2181 1
8127 2181 1
8129 2181 1
8219 2181 25
8319 2181 1
8356 2181 2
8543 2181 2
8661 2181 1
8673 2181 1
8732 2181 2
8756 2181 1
8764 2181 2
8813 2181 6
8828 2181 1
8830 2181 1
8833 2181 1
8852 2181 1
8878 2181 1
8968 2181 2
9051 2181 6
9145 2181 14
9171 2181 3
9246 2181 1
9319 2181 1
9465 2181 4
9516 2181 1
9532 2181 1
9570 2181 2
9597 2181 1
9608 2181 1
9635 2181 1
9637 2181 2
9642 2181 1
9715 2181 1
9799 2181 1
9800 2181 21
9845 2181 1
9874 2181 1
9972 2181 6
9987 2181 5
10152 2181 11
10189 2181 1
10193 2181 1
10389 2181 2
10535 2181 4
10552 2181 1
10558 2181 3
10562 2181 1
10593 2181 5
10595 2181 3
10602 2181 1
10608 2181 1
10642 2181 2
10672 2181 3
10691 2181 1
10710 2181 30
10727 2181 1
10740 2181 11
10745 2181 1
10756 2181 16
10779 2181 1
10851 2181 1
10912 2181 1
10917 2181 1
10928 2181 1
11081 2181 1
11083 2181 23
11119 2181 1
11154 2181 1
11176 2181 1
11221 2181 1
11251 2181 1
11253 2181 1
11268 2181 1
11278 2181 1
11448 2181 29
11517 2181 2
11651 2181 1
11668 2181 1
11685 2181 1
11734 2181 1
11790 2181 2
11792 2181 1
11888 2181 6
11903 2181 1
11924 2181 1
11941 2181 2
12017 2181 3
12039 2181 1
12049 2181 1
12187 2181 1
12205 2181 2
12231 2181 4
12238 2181 1
12276 2181 1
12310 2181 1
12342 2181 1
12343 2181 1
12428 2181 1
12430 2181 2
12480 2181 1
12481 2181 1
12514 2181 1
12571 2181 1
12581 2181 1
12582 2181 1
12587 2181 1
12589 2181 2
12639 2181 1
12745 2181 1
12747 2181 1
12890 2181 4
12948 2181 1
13013 2181 1
13039 2181 1
13051 2181 1
13061 2181 1
13126 2181 1
13127 2181 1
13130 2181 1
13131 2181 1
13229 2181 1
13237 2181 1
13241 2181 1
13249 2181 2
13303 2181 55
13338 2181 2
13387 2181 1
13415 2181 1
13497 2181 1
13532 2181 1
13549 2181 1
13595 2181 1
13664 2181 1
13673 2181 1
13676 2181 1
13694 2181 1
13730 2181 1
13732 2181 14
13752 2181 1
13759 2181 1
13772 2181 1
13777 2181 1
13828 2181 5
13831 2181 1
13871 2181 1
13902 2181 1
13903 2181 1
13967 2181 2
13987 2181 1
14005 2181 1
14023 2181 1
14060 2181 1
14219 2181 1
14225 2181 1
14248 2181 83
14485 2181 1
14540 2181 1
14620 2181 2
14622 2181 1
14624 2181 1
14686 2181 1
14690 2181 1
14792 2181 1
14829 2181 7
14926 2181 1
14971 2181 11
15006 2181 1
15095 2181 1
15106 2181 1
15180 2181 14
15201 2181 1
15212 2181 6
15271 2181 1
15303 2181 1
15308 2181 1
15412 2181 2
15537 2181 1
15542 2181 7
15574 2181 1
15616 2181 18
15726 2181 1
15746 2181 33
15753 2181 1
15812 2181 1
15858 2181 1
15874 2181 1
15888 2181 1
15914 2181 1
16074 2181 1
16102 2181 1
16141 2181 2
16163 2181 1
16205 2181 1
16288 2181 1
16360 2181 1
16436 2181 2
16472 2181 1
16530 2181 1
16539 2181 8
16568 2181 14
16687 2181 1
16692 2181 1
16714 2181 7
16772 2181 1
16803 2181 1
16854 2181 1
16993 2181 2
17000 2181 2
17040 2181 1
17058 2181 1
17125 2181 1
17224 2181 1
17359 2181 1
17424 2181 1
17443 2181 2
17465 2181 1
17471 2181 1
17529 2181 1
17551 2181 7
17605 2181 1
17624 2181 1
17803 2181 2
17834 2181 1
17849 2181 1
17913 2181 1
17928 2181 1
17978 2181 1
17990 2181 1
17994 2181 1
18022 2181 1
18075 2181 1
18145 2181 1
18147 2181 1
18179 2181 1
18186 2181 28
18192 2181 1
18220 2181 1
18241 2181 1
18252 2181 1
18270 2181 1
18358 2181 1
18402 2181 2
18406 2181 1
18412 2181 24
18425 2181 1
18500 2181 3
18502 2181 19
18526 2181 1
18570 2181 1
18612 2181 1
18741 2181 1
18780 2181 1
18876 2181 1
18878 2181 2
18897 2181 1
18924 2181 1
18929 2181 1
18962 2181 1
18999 2181 5
19017 2181 1
19039 2181 1
19046 2181 1
19060 2181 2
19066 2181 1
19111 2181 1
19127 2181 1
19140 2181 8
19153 2181 1
19155 2181 136
19176 2181 4
19185 2181 1
19192 2181 1
19215 2181 2
19227 2181 1
19253 2181 1
19254 2181 1
19267 2181 1
19278 2181 2
19395 2181 2
19410 2181 1
19419 2181 1
19421 2181 24
19460 2181 1
19496 2181 1
19539 2181 1
19620 2181 1
19641 2181 1
19747 2181 1
19802 2181 4
19803 2181 2
19806 2181 1
19818 2181 2
19828 2181 13
19829 2181 1
19886 2181 6
19991 2181 1
20096 2181 1
20111 2181 1
20156 2181 2
20180 2181 1
20185 2181 4
20188 2181 1
20191 2181 1
20251 2181 1
20290 2181 2
20354 2181 8
20398 2181 2
20466 2181 1
20569 2181 1
20638 2181 1
20639 2181 1
20685 2181 1
20692 2181 2
20749 2181 1
20762 2181 4
20770 2181 2
20778 2181 1
20809 2181 5
20869 2181 9
20874 2181 1
20903 2181 1
20905 2181 2
20906 2181 11
20997 2181 1
21000 2181 1
21043 2181 2
21054 2181 2
21059 2181 1
21115 2181 2
21159 2181 1
21196 2181 1
21215 2181 33
21244 2181 1
21408 2181 1
21412 2181 2
21437 2181 1
21438 2181 1
21441 2181 1
21447 2181 14
21537 2181 9
21549 2181 1
21591 2181 1
21635 2181 1
21650 2181 3
21736 2181 1
21786 2181 1
21788 2181 1
21805 2181 1
21807 2181 1
21829 2181 1
21863 2181 30
21899 2181 3
21954 2181 1
22010 2181 11
22024 2181 1
22041 2181 2
22058 2181 1
22079 2181 1
22085 2181 1
22152 2181 1
22155 2181 1
22177 2181 1
22472 2181 1
22517 2181 1
22550 2181 2
22553 2181 1
22566 2181 1
22568 2181 1
22653 2181 1
22699 2181 1
22740 2181 6
22744 2181 1
22747 2181 1
22806 2181 1
22818 2181 1
22869 2181 1
22896 2181 1
22922 2181 1
22943 2181 1
22973 2181 1
22981 2181 1
22987 2181 1
22993 2181 1
23052 2181 1
23081 2181 8
23195 2181 2
23207 2181 1
23218 2181 1
23219 2181 1
23284 2181 2
23301 2181 1
23304 2181 1
23336 2181 1
23383 2181 1
23385 2181 1
23610 2181 1
23666 2181 4
23667 2181 1
23779 2181 1
23795 2181 30
23992 2181 1
24001 2181 1
24005 2181 1
24008 2181 1
24050 2181 15
24068 2181 1
24088 2181 29
24115 2181 4
24131 2181 1
24172 2181 1
24215 2181 1
24252 2181 1
24269 2181 1
24321 2181 1
24342 2181 1
24376 2181 1
24414 2181 1
24543 2181 1
24578 2181 1
24598 2181 1
24638 2181 1
24651 2181 1
24661 2181 1
24674 2181 37
24731 2181 1
24732 2181 3
24758 2181 1
24795 2181 1
24802 2181 1
24893 2181 1
24978 2181 24
24982 2181 1
25041 2181 1
25148 2181 1
25168 2181 1
25199 2181 1
25234 2181 1
25337 2181 1
25476 2181 1
25496 2181 1
25567 2181 1
25630 2181 1
25637 2181 1
25701 2181 1
25914 2181 6
25947 2181 1
26008 2181 1
26014 2181 44
26032 2181 1
26149 2181 1
26179 2181 1
26186 2181 2
26227 2181 1
26250 2181 1
26254 2181 1
26263 2181 2
26270 2181 1
26286 2181 2
26319 2181 3
26326 2181 1
26339 2181 19
26380 2181 1
26382 2181 1
26449 2181 1
26455 2181 2
26472 2181 1
26655 2181 24
26731 2181 2
26852 2181 1
26897 2181 2
26901 2181 6
26913 2181 35
26958 2181 2
27031 2181 11
27039 2181 1
27040 2181 1
27048 2181 1
27055 2181 1
27080 2181 1
27087 2181 1
27090 2181 9
27121 2181 1
27139 2181 1
27165 2181 1
27174 2181 1
27225 2181 1
27244 2181 1
27345 2181 2
27349 2181 1
27380 2181 1
27388 2181 1
27415 2181 1
27433 2181 1
27495 2181 2
27501 2181 1
27508 2181 1
27519 2181 1
27535 2181 1
27549 2181 1
27617 2181 4
27640 2181 1
27653 2181 1
27682 2181 8
27706 2181 1
27733 2181 2
27752 2181 1
27753 2181 1
27827 2181 2
27889 2181 1
27958 2181 3
27960 2181 1
28076 2181 1
28117 2181 1
28141 2181 1
28209 2181 1
28273 2181 2
28290 2181 1
28306 2181 1
28309 2181 4
28593 2181 1
28609 2181 2
28614 2181 1
28661 2181 1
28702 2181 1
28741 2181 1
28818 2181 1
28924 2181 1
28947 2181 1
28960 2181 1
28971 2181 1
29029 2181 1
29045 2181 1
29051 2181 1
29067 2181 1
29073 2181 1
29161 2181 2
29225 2181 1
29259 2181 1
29271 2181 2
29303 2181 3
29349 2181 2
29356 2181 1
29362 2181 1
29374 2181 1
29388 2181 1
29443 2181 1
29450 2181 1
29452 2181 1
29455 2181 1
29463 2181 19
29477 2181 1
29506 2181 1
29533 2181 2
29539 2181 1
29568 2181 1
29577 2181 1
29620 2181 10
29724 2181 1
29734 2181 11
29776 2181 1
29795 2181 1
29811 2181 1
29819 2181 1
29915 2181 10
29916 2181 1
29943 2181 3
29982 2181 1
30038 2181 1
30104 2181 1
30105 2181 30
30122 2181 1
30136 2181 8
30179 2181 1
30197 2181 1
30248 2181 1
30465 2181 1
30537 2181 1
30562 2181 3
30570 2181 18
30656 2181 25
30698 2181 1
30789 2181 2
30798 2181 1
30858 2181 1
30872 2181 2
30895 2181 1
30898 2181 1
30912 2181 9
30934 2181 4
30958 2181 3
30970 2181 1
30971 2181 42
30972 2181 6
30976 2181 1
30984 2181 1
31160 2181 1
31189 2181 13
31258 2181 30
31276 2181 1
31393 2181 1
31399 2181 13
31421 2181 4
31556 2181 1
31589 2181 1
31663 2181 1
31667 2181 1
31709 2181 1
31785 2181 1
31787 2181 1
31838 2181 1
31888 2181 1
31911 2181 1
31971 2181 2
31998 2181 2
32014 2181 1
32023 2181 33
32030 2181 1
32036 2181 1
32038 2181 1
32045 2181 1
32048 2181 2
32068 2181 1
32070 2181 1
32083 2181 1
32164 2181 1
32323 2181 1
32399 2181 2
32432 2181 2
32449 2181 2
32527 2181 2
32650 2181 1
32697 2181 3
32698 2181 6
32699 2181 16
32700 2181 10
32702 2181 4
32703 2181 4
32704 2181 1
32705 2181 1
32706 2181 5
32709 2181 3
43 2182 1
54 2182 1
58 2182 1
68 2182 1
82 2182 1
86 2182 1
167 2182 4
202 2182 2
208 2182 1
224 2182 1
275 2182 1
277 2182 1
345 2182 1
364 2182 1
465 2182 2
480 2182 1
493 2182 43
500 2182 1
518 2182 1
532 2182 1
557 2182 4
559 2182 4
583 2182 1
617 2182 1
620 2182 1
645 2182 2
652 2182 2
675 2182 1
685 2182 2
687 2182 2
688 2182 2
689 2182 1
702 2182 1
724 2182 1
736 2182 1
762 2182 1
771 2182 1
781 2182 1
806 2182 2
820 2182 1
838 2182 1
860 2182 6
896 2182 1
909 2182 15
911 2182 1
915 2182 1
925 2182 1
926 2182 1
944 2182 1
967 2182 1
1030 2182 1
1058 2182 2
1110 2182 8
1171 2182 1
1252 2182 1
1265 2182 1
1284 2182 1
1287 2182 1
1314 2182 1
1330 2182 1
1341 2182 1
1349 2182 1
1363 2182 21
1367 2182 1
1368 2182 1
1373 2182 1
1499 2182 1
1547 2182 2
1555 2182 1
1578 2182 1
1611 2182 1
1612 2182 1
1628 2182 1
1646 2182 1
1723 2182 2
1728 2182 1
1829 2182 2
1843 2182 1
1850 2182 2
1862 2182 1
1882 2182 1
1901 2182 2
1903 2182 1
1963 2182 16
1965 2182 9
1981 2182 1
1982 2182 2
1990 2182 49
1992 2182 3
1995 2182 1
2000 2182 1
2008 2182 1
2031 2182 2
2062 2182 4
2084 2182 1
2102 2182 1
2149 2182 1
2195 2182 1
2198 2182 1
2218 2182 1
2305 2182 1
2313 2182 1
2334 2182 1
2391 2182 1
2443 2182 1
2483 2182 1
2485 2182 2
2508 2182 1
2617 2182 1
2655 2182 1
2689 2182 1
2698 2182 1
2727 2182 1
2760 2182 1
2902 2182 1
2916 2182 1
2940 2182 1
2943 2182 2
2996 2182 2
3027 2182 1
3114 2182 1
3118 2182 1
3256 2182 17
3295 2182 1
3309 2182 1
3393 2182 1
3476 2182 1
3498 2182 2
3560 2182 1
3611 2182 2
3634 2182 3
3658 2182 2
3668 2182 6
3671 2182 1
3714 2182 2
3730 2182 2
3759 2182 1
3762 2182 17
3802 2182 1
3828 2182 1
3874 2182 1
3886 2182 1
3888 2182 1
3938 2182 1
3991 2182 1
4024 2182 1
4028 2182 16
4036 2182 2
4041 2182 1
4065 2182 1
4066 2182 1
4088 2182 1
4106 2182 2
4108 2182 1
4116 2182 2
4172 2182 11
4229 2182 1
4296 2182 1
4335 2182 1
4344 2182 2
4384 2182 2
4396 2182 1
4415 2182 1
4431 2182 2
4490 2182 1
4493 2182 3
4510 2182 1
4521 2182 1
4577 2182 2
4612 2182 1
4669 2182 1
4696 2182 1
4721 2182 1
4757 2182 2
4836 2182 1
4863 2182 1
4881 2182 1
4889 2182 1
4911 2182 1
4921 2182 1
4935 2182 1
4949 2182 1
4959 2182 3
4979 2182 4
5016 2182 1
5061 2182 1
5069 2182 20
5090 2182 5
5098 2182 1
5101 2182 1
5129 2182 1
5134 2182 3
5135 2182 1
5136 2182 1
5188 2182 1
5215 2182 1
5216 2182 1
5217 2182 1
5218 2182 1
5222 2182 1
5234 2182 4
5238 2182 13
5239 2182 1
5288 2182 1
5303 2182 1
5375 2182 1
5380 2182 1
5387 2182 1
5508 2182 1
5522 2182 38
5595 2182 14
5633 2182 1
5638 2182 1
5699 2182 20
5702 2182 1
5705 2182 21
5831 2182 2
5858 2182 1
5859 2182 1
5872 2182 2
5873 2182 2
5911 2182 1
5922 2182 1
5923 2182 1
5945 2182 1
5948 2182 14
5986 2182 1
5994 2182 2
6034 2182 1
6048 2182 1
6082 2182 1
6085 2182 1
6155 2182 1
6213 2182 1
6216 2182 5
6244 2182 1
6259 2182 1
6284 2182 1
6338 2182 1
6363 2182 1
6373 2182 1
6376 2182 1
6443 2182 1
6452 2182 1
6465 2182 5
6507 2182 2
6599 2182 1
6659 2182 1
6662 2182 1
6687 2182 2
6725 2182 1
6731 2182 1
6817 2182 1
6820 2182 1
6829 2182 1
6889 2182 1
6954 2182 1
6969 2182 1
7076 2182 1
7135 2182 20
7150 2182 1
7170 2182 1
7172 2182 1
7189 2182 1
7246 2182 1
7252 2182 1
7309 2182 1
7345 2182 1
7449 2182 1
7461 2182 27
7470 2182 1
7587 2182 1
7591 2182 1
7628 2182 1
7747 2182 2
7779 2182 5
7784 2182 1
7789 2182 1
7814 2182 3
7826 2182 2
7830 2182 1
7870 2182 1
7889 2182 1
7890 2182 1
7906 2182 2
7948 2182 1
7950 2182 27
7951 2182 1
7957 2182 2
8010 2182 1
8017 2182 1
8033 2182 1
8073 2182 2
8155 2182 1
8219 2182 40
8227 2182 1
8233 2182 1
8356 2182 1
8509 2182 1
8543 2182 2
8614 2182 1
8633 2182 1
8673 2182 1
8731 2182 1
8762 2182 1
8764 2182 2
8803 2182 1
8813 2182 14
8830 2182 1
8857 2182 1
8878 2182 1
8969 2182 1
9051 2182 5
9113 2182 1
9141 2182 1
9145 2182 23
9171 2182 4
9182 2182 1
9233 2182 1
9244 2182 1
9250 2182 1
9280 2182 1
9383 2182 1
9392 2182 1
9465 2182 3
9486 2182 1
9516 2182 5
9517 2182 1
9543 2182 1
9570 2182 2
9591 2182 1
9597 2182 2
9623 2182 1
9633 2182 1
9637 2182 1
9799 2182 1
9800 2182 35
9814 2182 1
9817 2182 1
9849 2182 1
9905 2182 1
9972 2182 8
9987 2182 3
9993 2182 1
10026 2182 1
10040 2182 1
10066 2182 1
10076 2182 1
10146 2182 1
10152 2182 18
10206 2182 1
10283 2182 1
10294 2182 1
10315 2182 1
10381 2182 1
10384 2182 1
10447 2182 1
10532 2182 2
10535 2182 17
10552 2182 4
10560 2182 1
10562 2182 1
10593 2182 10
10595 2182 10
10608 2182 9
10609 2182 1
10630 2182 1
10631 2182 1
10642 2182 3
10672 2182 3
10690 2182 2
10700 2182 1
10701 2182 1
10706 2182 1
10707 2182 1
10710 2182 44
10712 2182 1
10721 2182 1
10735 2182 1
10738 2182 1
10740 2182 18
10756 2182 15
10780 2182 1
10791 2182 1
10795 2182 1
10796 2182 1
10824 2182 1
10851 2182 1
10865 2182 1
10868 2182 1
10895 2182 1
10912 2182 1
10917 2182 2
10997 2182 1
11083 2182 35
11092 2182 3
11108 2182 1
11109 2182 1
11123 2182 1
11145 2182 1
11193 2182 1
11224 2182 1
11235 2182 1
11261 2182 1
11262 2182 1
11268 2182 4
11286 2182 1
11309 2182 3
11313 2182 1
11340 2182 1
11343 2182 1
11448 2182 49
11511 2182 1
11551 2182 1
11684 2182 1
11734 2182 1
11829 2182 1
11850 2182 1
11852 2182 1
11888 2182 19
11897 2182 1
11903 2182 2
11910 2182 1
11939 2182 2
12009 2182 1
12017 2182 4
12039 2182 2
12049 2182 1
12143 2182 1
12186 2182 1
12201 2182 1
12205 2182 2
12207 2182 1
12215 2182 1
12231 2182 2
12276 2182 1
12294 2182 1
12313 2182 1
12363 2182 1
12386 2182 1
12392 2182 1
12430 2182 1
12481 2182 1
12524 2182 1
12581 2182 1
12590 2182 1
12604 2182 1
12639 2182 1
12647 2182 1
12705 2182 3
12766 2182 2
12781 2182 1
12811 2182 2
12838 2182 1
12928 2182 1
13010 2182 1
13024 2182 2
13039 2182 1
13051 2182 5
13121 2182 1
13126 2182 1
13127 2182 2
13128 2182 1
13129 2182 1
13130 2182 2
13131 2182 1
13145 2182 1
13175 2182 1
13237 2182 3
13249 2182 3
13296 2182 1
13303 2182 61
13315 2182 1
13340 2182 1
13341 2182 1
13371 2182 1
13383 2182 2
13488 2182 1
13508 2182 1
13526 2182 1
13529 2182 1
13532 2182 4
13552 2182 1
13557 2182 3
13732 2182 31
13769 2182 1
13784 2182 1
13828 2182 4
13860 2182 1
13865 2182 1
13868 2182 1
13903 2182 5
13963 2182 1
13970 2182 1
14010 2182 1
14030 2182 1
14044 2182 1
14095 2182 1
14096 2182 1
14145 2182 1
14209 2182 1
14219 2182 1
14225 2182 2
14235 2182 1
14246 2182 1
14248 2182 78
14252 2182 1
14270 2182 1
14271 2182 1
14327 2182 1
14373 2182 1
14374 2182 1
14388 2182 1
14399 2182 1
14423 2182 1
14519 2182 1
14607 2182 1
14620 2182 5
14622 2182 1
14675 2182 1
14730 2182 1
14743 2182 1
14761 2182 2
14817 2182 2
14829 2182 12
14857 2182 2
14926 2182 1
14927 2182 1
14952 2182 1
14971 2182 13
15006 2182 1
15029 2182 1
15095 2182 2
15106 2182 1
15180 2182 18
15198 2182 2
15201 2182 1
15212 2182 6
15273 2182 1
15280 2182 1
15302 2182 2
15378 2182 1
15394 2182 1
15420 2182 3
15517 2182 3
15540 2182 1
15542 2182 7
15545 2182 1
15595 2182 1
15616 2182 16
15675 2182 1
15741 2182 1
15746 2182 45
15812 2182 1
15823 2182 1
15827 2182 1
15846 2182 1
15848 2182 1
15890 2182 2
15916 2182 1
16099 2182 1
16116 2182 1
16214 2182 1
16286 2182 2
16301 2182 1
16307 2182 1
16340 2182 1
16360 2182 1
16380 2182 1
16433 2182 1
16436 2182 3
16539 2182 35
16545 2182 1
16568 2182 26
16575 2182 1
16597 2182 2
16664 2182 1
16690 2182 1
16714 2182 12
16715 2182 3
16793 2182 1
16809 2182 1
16855 2182 1
16902 2182 1
16961 2182 1
16965 2182 1
16978 2182 1
17015 2182 1
17040 2182 13
17074 2182 1
17107 2182 1
17119 2182 2
17166 2182 1
17224 2182 1
17230 2182 1
17359 2182 1
17385 2182 2
17422 2182 1
17469 2182 1
17471 2182 1
17474 2182 1
17538 2182 1
17551 2182 6
17598 2182 1
17612 2182 2
17707 2182 1
17760 2182 1
17834 2182 1
17848 2182 12
17849 2182 1
17990 2182 3
17991 2182 2
18017 2182 1
18021 2182 1
18025 2182 1
18041 2182 1
18081 2182 1
18093 2182 1
18140 2182 1
18145 2182 3
18147 2182 2
18161 2182 1
18170 2182 1
18186 2182 31
18191 2182 1
18220 2182 1
18225 2182 3
18270 2182 1
18308 2182 1
18392 2182 2
18402 2182 1
18412 2182 34
18419 2182 1
18486 2182 1
18502 2182 12
18527 2182 2
18570 2182 1
18631 2182 1
18637 2182 1
18741 2182 2
18773 2182 1
18780 2182 1
18897 2182 1
18927 2182 1
18968 2182 1
18992 2182 1
18999 2182 12
19000 2182 1
19014 2182 1
19025 2182 1
19031 2182 1
19044 2182 1
19049 2182 1
19060 2182 2
19083 2182 2
19098 2182 1
19129 2182 1
19140 2182 16
19153 2182 2
19155 2182 103
19170 2182 1
19176 2182 8
19180 2182 1
19185 2182 1
19204 2182 1
19226 2182 1
19245 2182 2
19248 2182 1
19249 2182 2
19251 2182 1
19253 2182 3
19278 2182 2
19335 2182 1
19410 2182 1
19411 2182 1
19421 2182 74
19511 2182 1
19618 2182 1
19711 2182 1
19720 2182 1
19793 2182 1
19801 2182 1
19803 2182 3
19806 2182 1
19828 2182 19
19886 2182 3
19991 2182 2
20150 2182 1
20156 2182 3
20160 2182 1
20188 2182 1
20191 2182 1
20237 2182 1
20251 2182 3
20280 2182 1
20282 2182 1
20354 2182 3
20398 2182 2
20431 2182 1
20432 2182 1
20473 2182 1
20496 2182 1
20505 2182 1
20543 2182 1
20556 2182 2
20565 2182 1
20566 2182 1
20621 2182 1
20623 2182 1
20638 2182 2
20639 2182 1
20655 2182 1
20670 2182 1
20714 2182 1
20758 2182 1
20762 2182 5
20770 2182 1
20778 2182 1
20809 2182 5
20811 2182 1
20850 2182 1
20869 2182 10
20874 2182 4
20881 2182 2
20904 2182 1
20905 2182 1
20906 2182 11
20932 2182 1
20985 2182 1
21040 2182 1
21054 2182 1
21109 2182 1
21115 2182 3
21215 2182 9
21216 2182 2
21251 2182 2
21276 2182 2
21336 2182 1
21377 2182 1
21388 2182 1
21407 2182 1
21412 2182 1
21415 2182 1
21420 2182 1
21441 2182 3
21442 2182 1
21447 2182 56
21462 2182 1
21513 2182 2
21537 2182 15
21544 2182 1
21556 2182 1
21571 2182 1
21572 2182 1
21615 2182 4
21635 2182 1
21650 2182 5
21710 2182 1
21863 2182 21
21866 2182 2
21899 2182 3
22010 2182 18
22024 2182 15
22041 2182 2
22045 2182 1
22145 2182 1
22179 2182 1
22262 2182 1
22366 2182 1
22377 2182 1
22479 2182 1
22489 2182 2
22536 2182 1
22550 2182 5
22556 2182 3
22623 2182 1
22643 2182 1
22644 2182 1
22649 2182 1
22694 2182 1
22723 2182 1
22740 2182 10
22744 2182 5
22755 2182 1
22790 2182 1
22804 2182 1
22842 2182 1
22862 2182 4
22883 2182 1
22917 2182 1
22945 2182 1
22953 2182 1
22957 2182 2
22987 2182 2
23081 2182 16
23129 2182 1
23207 2182 2
23219 2182 1
23228 2182 1
23260 2182 2
23300 2182 1
23324 2182 1
23336 2182 7
23385 2182 5
23609 2182 1
23666 2182 4
23714 2182 1
23761 2182 1
23779 2182 5
23786 2182 1
23792 2182 1
23795 2182 75
23847 2182 5
23909 2182 1
23946 2182 1
23947 2182 1
23960 2182 1
23974 2182 1
23992 2182 1
23994 2182 1
24046 2182 1
24050 2182 9
24063 2182 1
24088 2182 41
24115 2182 1
24171 2182 1
24176 2182 2
24215 2182 1
24252 2182 1
24269 2182 2
24403 2182 2
24405 2182 1
24406 2182 1
24429 2182 1
24544 2182 1
24577 2182 1
24634 2182 1
24637 2182 1
24642 2182 1
24673 2182 1
24674 2182 58
24694 2182 1
24731 2182 1
24732 2182 1
24758 2182 1
24826 2182 1
24842 2182 1
24878 2182 1
24893 2182 2
24936 2182 1
24943 2182 1
24978 2182 36
25029 2182 1
25036 2182 1
25037 2182 1
25041 2182 1
25066 2182 1
25072 2182 1
25106 2182 1
25111 2182 1
25137 2182 1
25148 2182 1
25162 2182 1
25168 2182 1
25171 2182 1
25191 2182 4
25199 2182 2
25215 2182 1
25260 2182 1
25265 2182 2
25268 2182 1
25291 2182 1
25378 2182 1
25460 2182 1
25462 2182 1
25466 2182 1
25482 2182 2
25488 2182 1
25527 2182 1
25622 2182 1
25629 2182 1
25713 2182 1
25772 2182 1
25793 2182 2
25795 2182 1
25870 2182 1
25893 2182 1
25914 2182 5
25975 2182 1
25988 2182 1
26014 2182 67
26027 2182 1
26057 2182 1
26105 2182 1
26184 2182 1
26186 2182 5
26211 2182 1
26223 2182 1
26227 2182 1
26249 2182 1
26263 2182 1
26270 2182 1
26286 2182 3
26294 2182 1
26297 2182 1
26308 2182 2
26339 2182 34
26451 2182 1
26455 2182 2
26479 2182 1
26498 2182 1
26560 2182 1
26606 2182 1
26617 2182 1
26650 2182 1
26655 2182 30
26667 2182 1
26729 2182 2
26800 2182 1
26814 2182 2
26825 2182 3
26855 2182 1
26864 2182 1
26897 2182 1
26901 2182 4
26913 2182 52
26928 2182 1
26930 2182 1
26938 2182 1
27031 2182 9
27044 2182 1
27090 2182 13
27097 2182 1
27100 2182 1
27144 2182 2
27166 2182 1
27237 2182 1
27287 2182 2
27312 2182 1
27342 2182 1
27388 2182 1
27443 2182 1
27495 2182 3
27514 2182 1
27519 2182 8
27535 2182 1
27549 2182 1
27617 2182 7
27659 2182 2
27662 2182 1
27681 2182 1
27682 2182 9
27686 2182 1
27706 2182 1
27733 2182 1
27741 2182 1
27753 2182 1
27793 2182 1
27833 2182 1
27869 2182 1
27872 2182 1
27884 2182 2
27958 2182 10
27960 2182 1
28014 2182 1
28026 2182 1
28055 2182 1
28209 2182 1
28242 2182 1
28273 2182 1
28275 2182 1
28309 2182 15
28335 2182 1
28423 2182 1
28426 2182 1
28459 2182 1
28524 2182 1
28553 2182 1
28573 2182 1
28609 2182 1
28625 2182 2
28644 2182 5
28659 2182 1
28661 2182 1
28745 2182 1
28808 2182 1
28818 2182 1
28894 2182 2
28926 2182 1
28929 2182 1
28960 2182 2
28967 2182 1
28969 2182 1
29005 2182 1
29073 2182 1
29088 2182 1
29110 2182 1
29145 2182 1
29158 2182 1
29161 2182 2
29176 2182 1
29192 2182 1
29196 2182 1
29247 2182 1
29271 2182 2
29294 2182 1
29303 2182 6
29328 2182 1
29349 2182 7
29379 2182 1
29411 2182 1
29424 2182 1
29431 2182 1
29439 2182 1
29445 2182 2
29450 2182 2
29454 2182 2
29463 2182 14
29477 2182 1
29489 2182 1
29500 2182 1
29502 2182 1
29506 2182 2
29522 2182 1
29533 2182 2
29568 2182 2
29601 2182 1
29620 2182 10
29621 2182 1
29634 2182 1
29651 2182 1
29697 2182 1
29734 2182 13
29738 2182 1
29744 2182 2
29782 2182 1
29789 2182 1
29795 2182 1
29811 2182 1
29818 2182 1
29819 2182 1
29821 2182 1
29823 2182 2
29824 2182 2
29904 2182 1
29910 2182 3
29915 2182 14
29931 2182 1
29932 2182 1
29942 2182 1
29949 2182 2
29979 2182 1
29983 2182 1
30037 2182 1
30071 2182 1
30082 2182 1
30105 2182 29
30107 2182 1
30122 2182 2
30125 2182 1
30131 2182 1
30136 2182 13
30248 2182 4
30276 2182 1
30318 2182 1
30350 2182 1
30379 2182 6
30404 2182 1
30443 2182 1
30494 2182 1
30529 2182 2
30543 2182 1
30566 2182 1
30567 2182 7
30570 2182 21
30586 2182 1
30607 2182 2
30616 2182 1
30656 2182 34
30669 2182 1
30700 2182 1
30732 2182 1
30798 2182 4
30838 2182 3
30872 2182 4
30895 2182 2
30898 2182 1
30912 2182 15
30934 2182 7
30958 2182 1
30971 2182 53
30972 2182 7
30984 2182 1
30994 2182 1
31014 2182 1
31076 2182 1
31113 2182 1
31147 2182 1
31160 2182 2
31178 2182 1
31179 2182 1
31183 2182 1
31189 2182 14
31258 2182 39
31262 2182 2
31275 2182 1
31399 2182 19
31421 2182 4
31469 2182 1
31561 2182 1
31611 2182 3
31645 2182 1
31662 2182 1
31687 2182 1
31700 2182 1
31701 2182 2
31709 2182 1
31715 2182 1
31804 2182 1
31811 2182 1
31860 2182 1
31916 2182 1
31950 2182 2
31961 2182 2
31964 2182 4
31971 2182 3
32002 2182 2
32023 2182 43
32044 2182 1
32045 2182 1
32046 2182 1
32048 2182 1
32067 2182 1
32068 2182 2
32083 2182 1
32093 2182 1
32106 2182 1
32165 2182 1
32188 2182 2
32208 2182 1
32216 2182 1
32345 2182 1
32399 2182 3
32432 2182 1
32443 2182 1
32447 2182 1
32449 2182 1
32527 2182 1
32544 2182 1
32576 2182 1
32596 2182 1
32645 2182 1
32697 2182 11
32698 2182 5
32699 2182 17
32700 2182 5
32702 2182 28
32703 2182 9
32706 2182 6
32709 2182 5
58 2183 1
69 2183 1
167 2183 3
179 2183 1
364 2183 1
384 2183 1
411 2183 1
480 2183 1
483 2183 1
487 2183 3
493 2183 25
514 2183 2
518 2183 12
532 2183 1
557 2183 1
559 2183 1
597 2183 1
602 2183 1
611 2183 1
632 2183 2
645 2183 3
675 2183 1
687 2183 1
743 2183 1
757 2183 1
812 2183 1
856 2183 1
860 2183 2
896 2183 1
909 2183 12
994 2183 1
1134 2183 1
1185 2183 1
1204 2183 1
1253 2183 1
1363 2183 5
1421 2183 1
1436 2183 1
1503 2183 1
1547 2183 2
1563 2183 2
1612 2183 1
1636 2183 1
1723 2183 1
1729 2183 1
1832 2183 2
1833 2183 1
1858 2183 1
1866 2183 1
1901 2183 2
1956 2183 1
1963 2183 1
1965 2183 2
1975 2183 2
1987 2183 1
1990 2183 9
1996 2183 1
2011 2183 1
2062 2183 2
2088 2183 1
2103 2183 1
2171 2183 1
2179 2183 1
2277 2183 1
2300 2183 1
2334 2183 2
2400 2183 1
2438 2183 1
2476 2183 1
2760 2183 1
2787 2183 1
2842 2183 1
2943 2183 1
3103 2183 1
3203 2183 1
3256 2183 11
3447 2183 1
3476 2183 1
3498 2183 1
3520 2183 1
3634 2183 1
3668 2183 2
3724 2183 1
3762 2183 1
3892 2183 1
3904 2183 1
3949 2183 1
3965 2183 2
3977 2183 1
4024 2183 1
4028 2183 12
4032 2183 1
4041 2183 1
4059 2183 1
4106 2183 1
4131 2183 2
4172 2183 13
4295 2183 1
4297 2183 1
4510 2183 1
4556 2183 1
4566 2183 1
4577 2183 2
4582 2183 2
4668 2183 1
4669 2183 1
4728 2183 1
4792 2183 1
4882 2183 1
4931 2183 1
4979 2183 4
5069 2183 4
5094 2183 1
5140 2183 1
5187 2183 1
5216 2183 1
5218 2183 1
5238 2183 3
5351 2183 1
5522 2183 17
5530 2183 1
5542 2183 1
5579 2183 1
5595 2183 8
5699 2183 12
5702 2183 1
5705 2183 9
5768 2183 1
5862 2183 1
5873 2183 1
5915 2183 1
5948 2183 4
5949 2183 1
5955 2183 1
5971 2183 1
6019 2183 1
6048 2183 1
6064 2183 1
6093 2183 1
6101 2183 1
6184 2183 1
6216 2183 13
6244 2183 2
6276 2183 2
6309 2183 1
6452 2183 1
6465 2183 11
6543 2183 1
6648 2183 1
6660 2183 1
6817 2183 1
6986 2183 7
7116 2183 1
7135 2183 13
7203 2183 1
7255 2183 1
7395 2183 1
7461 2183 10
7568 2183 1
7584 2183 1
7736 2183 1
7747 2183 1
7780 2183 1
7831 2183 1
7906 2183 1
7948 2183 1
7951 2183 1
8017 2183 1
8033 2183 2
8068 2183 1
8131 2183 1
8149 2183 1
8219 2183 1
8304 2183 1
8356 2183 1
8586 2183 2
8637 2183 1
8757 2183 2
8813 2183 5
8857 2183 1
8859 2183 1
8973 2183 1
9051 2183 3
9102 2183 1
9115 2183 1
9145 2183 11
9171 2183 1
9262 2183 1
9465 2183 1
9467 2183 1
9486 2183 1
9500 2183 1
9678 2183 1
9715 2183 1
9723 2183 1
9800 2183 13
9817 2183 1
9830 2183 1
9904 2183 1
9972 2183 5
9987 2183 3
9994 2183 1
10040 2183 2
10057 2183 1
10060 2183 2
10066 2183 1
10092 2183 1
10117 2183 1
10121 2183 2
10152 2183 2
10182 2183 1
10189 2183 1
10221 2183 1
10262 2183 1
10336 2183 1
10389 2183 1
10403 2183 2
10442 2183 1
10505 2183 1
10532 2183 1
10535 2183 3
10539 2183 1
10552 2183 5
10562 2183 1
10566 2183 1
10590 2183 1
10593 2183 3
10595 2183 1
10608 2183 6
10642 2183 2
10671 2183 1
10678 2183 2
10710 2183 20
10720 2183 2
10740 2183 13
10756 2183 7
10851 2183 2
10863 2183 1
10868 2183 2
10874 2183 1
10892 2183 1
10912 2183 1
11040 2183 1
11083 2183 23
11221 2183 1
11224 2183 1
11278 2183 2
11298 2183 1
11388 2183 1
11448 2183 16
11482 2183 1
11666 2183 2
11673 2183 1
11681 2183 1
11792 2183 1
11840 2183 1
11888 2183 6
11903 2183 1
11910 2183 1
12017 2183 1
12039 2183 1
12049 2183 2
12084 2183 2
12151 2183 1
12231 2183 1
12237 2183 1
12312 2183 1
12382 2183 1
12386 2183 1
12387 2183 1
12392 2183 1
12411 2183 1
12480 2183 1
12557 2183 1
12566 2183 1
12582 2183 1
12589 2183 1
12594 2183 1
12647 2183 1
12672 2183 1
12754 2183 1
12930 2183 1
12962 2183 1
12990 2183 1
13001 2183 1
13006 2183 2
13051 2183 1
13212 2183 1
13237 2183 2
13274 2183 1
13303 2183 21
13313 2183 1
13342 2183 1
13457 2183 1
13499 2183 1
13532 2183 1
13553 2183 1
13639 2183 1
13650 2183 1
13694 2183 1
13712 2183 1
13718 2183 1
13732 2183 8
13772 2183 2
13779 2183 1
13828 2183 4
13868 2183 1
13882 2183 1
13903 2183 3
14006 2183 1
14093 2183 1
14098 2183 1
14161 2183 1
14224 2183 1
14247 2183 1
14248 2183 30
14255 2183 1
14388 2183 1
14620 2183 2
14740 2183 1
14829 2183 4
14856 2183 1
14971 2183 2
15092 2183 1
15180 2183 8
15212 2183 3
15271 2183 2
15302 2183 2
15347 2183 1
15377 2183 1
15420 2183 1
15443 2183 1
15490 2183 1
15537 2183 1
15542 2183 4
15571 2183 1
15615 2183 1
15616 2183 8
15746 2183 22
15821 2183 1
15878 2183 1
15929 2183 1
16099 2183 1
16116 2183 1
16141 2183 2
16215 2183 1
16217 2183 1
16286 2183 1
16421 2183 1
16436 2183 1
16539 2183 6
16545 2183 1
16568 2183 8
16637 2183 1
16655 2183 1
16675 2183 1
16714 2183 3
16774 2183 1
16815 2183 1
16830 2183 1
16835 2183 1
16902 2183 1
16948 2183 1
16978 2183 2
17006 2183 1
17040 2183 1
17327 2183 1
17464 2183 1
17471 2183 2
17580 2183 1
17598 2183 1
17605 2183 1
17762 2183 1
17795 2183 1
17856 2183 1
17905 2183 1
18006 2183 1
18121 2183 1
18147 2183 1
18161 2183 1
18186 2183 10
18225 2183 37
18252 2183 1
18270 2183 1
18363 2183 1
18375 2183 1
18402 2183 2
18412 2183 9
18502 2183 11
18504 2183 1
18620 2183 1
18653 2183 1
18664 2183 1
18778 2183 1
18788 2183 1
18959 2183 2
18968 2183 1
18999 2183 6
19031 2183 2
19039 2183 1
19089 2183 1
19099 2183 2
19113 2183 1
19140 2183 7
19155 2183 77
19165 2183 1
19227 2183 1
19248 2183 1
19253 2183 1
19260 2183 1
19278 2183 1
19292 2183 1
19369 2183 1
19411 2183 1
19421 2183 27
19574 2183 1
19620 2183 1
19634 2183 1
19735 2183 1
19749 2183 1
19780 2183 1
19806 2183 2
19828 2183 9
19878 2183 2
20111 2183 1
20156 2183 1
20213 2183 1
20323 2183 1
20347 2183 2
20354 2183 2
20395 2183 1
20398 2183 3
20497 2183 1
20638 2183 3
20655 2183 2
20762 2183 1
20770 2183 3
20778 2183 1
20809 2183 8
20869 2183 4
20872 2183 2
20893 2183 1
20906 2183 8
20944 2183 1
20959 2183 1
21020 2183 1
21043 2183 1
21159 2183 1
21182 2183 1
21215 2183 3
21276 2183 1
21303 2183 1
21408 2183 1
21412 2183 1
21447 2183 3
21452 2183 1
21513 2183 1
21537 2183 4
21552 2183 1
21583 2183 1
21614 2183 1
21615 2183 2
21618 2183 1
21627 2183 1
21631 2183 1
21650 2183 4
21710 2183 1
21766 2183 1
21799 2183 1
21811 2183 1
21863 2183 8
21866 2183 1
21899 2183 1
21910 2183 1
21947 2183 1
21948 2183 1
21961 2183 1
22010 2183 12
22024 2183 1
22041 2183 4
22044 2183 1
22152 2183 1
22163 2183 2
22430 2183 1
22477 2183 1
22478 2183 1
22513 2183 1
22550 2183 1
22618 2183 1
22670 2183 1
22740 2183 8
22744 2183 3
22836 2183 1
22883 2183 1
22917 2183 1
22987 2183 1
23081 2183 7
23195 2183 1
23207 2183 2
23232 2183 1
23260 2183 1
23336 2183 3
23378 2183 1
23385 2183 1
23666 2183 2
23718 2183 1
23735 2183 1
23751 2183 1
23761 2183 1
23779 2183 1
23795 2183 13
23819 2183 1
23821 2183 1
23955 2183 1
23963 2183 1
23991 2183 1
24008 2183 1
24036 2183 1
24050 2183 4
24071 2183 1
24088 2183 19
24176 2183 1
24204 2183 1
24252 2183 2
24269 2183 1
24287 2183 1
24373 2183 2
24401 2183 1
24416 2183 1
24544 2183 1
24674 2183 18
24753 2183 1
24804 2183 1
24823 2183 1
24895 2183 1
24978 2183 5
24980 2183 1
25036 2183 1
25169 2183 1
25177 2183 10
25191 2183 2
25199 2183 3
25206 2183 1
25268 2183 1
25427 2183 1
25586 2183 1
25696 2183 1
25772 2183 1
25899 2183 1
25914 2183 2
25975 2183 2
25988 2183 2
26014 2183 23
26057 2183 1
26153 2183 1
26186 2183 2
26215 2183 1
26259 2183 1
26263 2183 2
26286 2183 1
26319 2183 2
26339 2183 2
26455 2183 3
26460 2183 1
26472 2183 1
26593 2183 1
26655 2183 11
26657 2183 1
26705 2183 1
26731 2183 1
26749 2183 1
26852 2183 2
26901 2183 2
26913 2183 24
26968 2183 1
27031 2183 5
27056 2183 1
27078 2183 1
27090 2183 6
27144 2183 1
27227 2183 1
27272 2183 2
27367 2183 1
27440 2183 1
27495 2183 3
27519 2183 4
27535 2183 1
27617 2183 3
27682 2183 8
27687 2183 1
27691 2183 1
27708 2183 2
27734 2183 1
27827 2183 1
27875 2183 1
27958 2183 1
28049 2183 1
28071 2183 1
28207 2183 1
28273 2183 1
28274 2183 1
28309 2183 8
28459 2183 1
28553 2183 1
28613 2183 1
28672 2183 1
28835 2183 1
28960 2183 1
28966 2183 1
28994 2183 1
28996 2183 1
29073 2183 2
29271 2183 2
29272 2183 2
29294 2183 1
29303 2183 1
29349 2183 3
29356 2183 2
29443 2183 1
29445 2183 1
29452 2183 2
29463 2183 9
29466 2183 1
29477 2183 2
29492 2183 1
29533 2183 2
29568 2183 2
29572 2183 1
29620 2183 3
29627 2183 1
29638 2183 1
29734 2183 6
29738 2183 1
29782 2183 1
29795 2183 1
29915 2183 9
29929 2183 1
29943 2183 2
29949 2183 1
29982 2183 1
29984 2183 1
30037 2183 5
30075 2183 1
30105 2183 14
30107 2183 1
30109 2183 1
30136 2183 7
30170 2183 2
30197 2183 1
30203 2183 1
30248 2183 3
30429 2183 1
30430 2183 1
30529 2183 3
30562 2183 2
30570 2183 10
30592 2183 1
30656 2183 19
30714 2183 1
30776 2183 1
30838 2183 1
30872 2183 4
30895 2183 2
30898 2183 1
30912 2183 9
30932 2183 1
30934 2183 10
30958 2183 1
30971 2183 20
30972 2183 2
30976 2183 5
31006 2183 1
31119 2183 1
31189 2183 8
31258 2183 11
31391 2183 1
31399 2183 3
31410 2183 1
31421 2183 2
31424 2183 1
31645 2183 2
31729 2183 1
31811 2183 2
31856 2183 2
31929 2183 1
31959 2183 1
31961 2183 1
31964 2183 1
32023 2183 17
32037 2183 1
32067 2183 1
32083 2183 2
32096 2183 1
32122 2183 1
32151 2183 1
32349 2183 1
32350 2183 1
32399 2183 1
32421 2183 1
32459 2183 1
32528 2183 1
32697 2183 1
32699 2183 6
32702 2183 1
32703 2183 1
32706 2183 5
32709 2183 1
43 2184 1
62 2184 1
114 2184 1
167 2184 4
219 2184 1
224 2184 1
272 2184 1
274 2184 2
317 2184 1
409 2184 1
411 2184 1
440 2184 1
465 2184 1
493 2184 7
497 2184 1
557 2184 2
559 2184 3
595 2184 1
611 2184 1
624 2184 1
645 2184 1
672 2184 1
678 2184 1
679 2184 1
687 2184 1
710 2184 2
765 2184 2
788 2184 1
820 2184 2
860 2184 2
863 2184 1
896 2184 1
909 2184 5
925 2184 1
942 2184 2
1030 2184 1
1058 2184 3
1110 2184 2
1185 2184 1
1265 2184 1
1288 2184 1
1363 2184 3
1431 2184 1
1490 2184 1
1563 2184 1
1723 2184 3
1727 2184 1
1842 2184 1
1846 2184 6
1862 2184 1
1868 2184 1
1878 2184 1
1901 2184 1
1903 2184 3
1956 2184 32
1957 2184 2
1958 2184 20
1963 2184 3
1965 2184 11
1990 2184 9
2062 2184 2
2071 2184 1
2147 2184 1
2198 2184 1
2209 2184 1
2225 2184 2
2435 2184 1
2483 2184 1
2587 2184 1
2722 2184 1
2902 2184 1
2940 2184 1
3040 2184 1
3256 2184 5
3309 2184 1
3365 2184 1
3408 2184 1
3478 2184 1
3518 2184 1
3546 2184 1
3602 2184 1
3630 2184 1
3658 2184 1
3714 2184 1
3762 2184 2
3892 2184 1
3893 2184 1
3897 2184 1
3937 2184 1
3957 2184 1
4028 2184 12
4036 2184 1
4038 2184 1
4040 2184 1
4042 2184 1
4060 2184 2
4140 2184 1
4172 2184 4
4418 2184 1
4431 2184 2
4450 2184 1
4456 2184 1
4560 2184 1
4577 2184 1
4787 2184 1
4894 2184 1
4931 2184 1
4959 2184 1
4979 2184 3
4993 2184 1
5069 2184 3
5090 2184 2
5132 2184 1
5215 2184 1
5229 2184 1
5238 2184 4
5318 2184 2
5522 2184 16
5533 2184 1
5595 2184 2
5636 2184 1
5667 2184 1
5678 2184 2
5699 2184 3
5705 2184 5
5831 2184 1
5847 2184 2
5872 2184 2
5873 2184 2
5948 2184 5
5986 2184 1
6029 2184 1
6117 2184 1
6198 2184 1
6216 2184 4
6220 2184 1
6354 2184 1
6405 2184 1
6439 2184 1
6635 2184 1
6731 2184 1
6838 2184 1
6901 2184 1
6986 2184 1
7081 2184 1
7135 2184 6
7184 2184 1
7200 2184 1
7354 2184 1
7461 2184 4
7568 2184 1
7673 2184 1
7692 2184 1
7777 2184 1
7794 2184 2
7950 2184 6
7951 2184 1
8191 2184 2
8219 2184 1
8339 2184 1
8543 2184 1
8586 2184 1
8647 2184 1
8803 2184 1
8813 2184 5
9051 2184 1
9145 2184 6
9156 2184 1
9171 2184 5
9278 2184 1
9329 2184 1
9349 2184 1
9354 2184 1
9517 2184 1
9591 2184 1
9592 2184 1
9595 2184 1
9608 2184 1
9634 2184 1
9799 2184 3
9800 2184 10
9815 2184 1
9972 2184 2
9976 2184 1
9987 2184 1
10040 2184 2
10041 2184 1
10060 2184 2
10152 2184 4
10156 2184 1
10189 2184 3
10243 2184 2
10449 2184 2
10450 2184 1
10535 2184 2
10539 2184 1
10552 2184 3
10568 2184 1
10593 2184 4
10595 2184 3
10608 2184 1
10609 2184 3
10611 2184 3
10631 2184 1
10638 2184 2
10678 2184 37
10679 2184 2
10680 2184 2
10700 2184 1
10701 2184 1
10710 2184 10
10743 2184 1
10745 2184 2
10756 2184 5
10783 2184 1
10997 2184 1
11063 2184 1
11083 2184 5
11154 2184 1
11176 2184 1
11347 2184 1
11437 2184 1
11448 2184 8
11459 2184 1
11562 2184 1
11666 2184 1
11772 2184 1
11888 2184 14
11903 2184 3
11950 2184 1
12017 2184 1
12201 2184 1
12226 2184 1
12231 2184 1
12312 2184 1
12406 2184 2
12433 2184 1
12442 2184 1
12582 2184 3
12589 2184 1
12619 2184 1
12620 2184 1
12635 2184 1
12665 2184 1
12681 2184 1
12686 2184 1
12715 2184 1
12718 2184 1
12788 2184 1
12866 2184 1
13009 2184 1
13059 2184 1
13130 2184 2
13149 2184 1
13151 2184 1
13166 2184 1
13237 2184 2
13249 2184 1
13283 2184 1
13303 2184 35
13334 2184 3
13371 2184 1
13380 2184 1
13383 2184 1
13497 2184 1
13509 2184 2
13511 2184 1
13532 2184 1
13534 2184 1
13694 2184 1
13732 2184 10
13784 2184 3
13828 2184 4
13833 2184 1
13903 2184 1
13944 2184 1
13953 2184 1
13963 2184 1
14098 2184 1
14225 2184 1
14248 2184 19
14276 2184 1
14423 2184 3
14641 2184 1
14681 2184 1
14769 2184 2
14829 2184 2
14971 2184 3
14981 2184 1
14983 2184 1
15095 2184 1
15177 2184 1
15180 2184 3
15212 2184 2
15271 2184 1
15302 2184 2
15377 2184 1
15517 2184 2
15542 2184 4
15572 2184 2
15616 2184 3
15746 2184 9
15794 2184 1
15841 2184 1
15846 2184 1
15857 2184 1
15878 2184 1
15903 2184 1
16116 2184 1
16141 2184 1
16217 2184 1
16218 2184 1
16340 2184 1
16394 2184 1
16539 2184 2
16568 2184 6
16586 2184 1
16597 2184 1
16601 2184 1
16714 2184 3
16722 2184 1
16745 2184 6
16807 2184 2
16830 2184 1
16960 2184 1
17040 2184 6
17157 2184 1
17424 2184 2
17443 2184 1
17465 2184 6
17471 2184 1
17530 2184 1
17551 2184 2
17580 2184 1
17753 2184 1
17859 2184 1
17862 2184 1
18145 2184 1
18161 2184 1
18179 2184 1
18186 2184 7
18192 2184 1
18220 2184 1
18225 2184 1
18270 2184 1
18402 2184 1
18412 2184 6
18459 2184 1
18488 2184 1
18502 2184 2
18527 2184 1
18553 2184 1
18664 2184 1
18741 2184 1
18773 2184 1
18785 2184 1
18938 2184 2
18999 2184 22
19014 2184 1
19031 2184 1
19044 2184 1
19122 2184 1
19140 2184 4
19153 2184 2
19155 2184 12
19160 2184 1
19176 2184 5
19182 2184 1
19188 2184 1
19264 2184 2
19267 2184 1
19352 2184 1
19403 2184 1
19411 2184 1
19421 2184 9
19473 2184 1
19539 2184 1
19586 2184 1
19666 2184 1
19711 2184 1
19712 2184 1
19798 2184 1
19828 2184 1
19886 2184 1
19923 2184 1
19938 2184 1
19947 2184 1
20005 2184 1
20009 2184 2
20156 2184 7
20176 2184 1
20213 2184 1
20248 2184 1
20285 2184 1
20317 2184 1
20354 2184 1
20363 2184 1
20398 2184 1
20432 2184 1
20568 2184 1
20762 2184 4
20769 2184 2
20776 2184 1
20778 2184 6
20809 2184 1
20816 2184 1
20850 2184 1
20852 2184 1
20857 2184 1
20860 2184 1
20869 2184 1
20881 2184 2
20906 2184 7
21020 2184 2
21022 2184 1
21054 2184 23
21115 2184 1
21215 2184 2
21263 2184 1
21276 2184 2
21296 2184 1
21304 2184 1
21366 2184 1
21412 2184 4
21447 2184 7
21450 2184 1
21537 2184 5
21549 2184 3
21571 2184 1
21608 2184 1
21615 2184 3
21624 2184 1
21628 2184 1
21650 2184 2
21805 2184 1
21863 2184 5
21866 2184 1
21873 2184 1
21986 2184 1
22010 2184 9
22024 2184 1
22036 2184 1
22041 2184 1
22049 2184 1
22323 2184 2
22429 2184 2
22489 2184 1
22512 2184 1
22563 2184 1
22567 2184 1
22650 2184 1
22658 2184 5
22740 2184 2
22744 2184 2
22799 2184 1
22827 2184 4
22885 2184 1
22964 2184 1
23020 2184 2
23057 2184 2
23065 2184 1
23081 2184 3
23207 2184 2
23232 2184 1
23264 2184 1
23385 2184 1
23578 2184 3
23607 2184 1
23666 2184 1
23747 2184 1
23776 2184 1
23779 2184 3
23795 2184 14
23839 2184 2
23847 2184 1
23911 2184 1
23960 2184 3
24008 2184 1
24023 2184 1
24050 2184 1
24088 2184 20
24115 2184 1
24168 2184 1
24180 2184 1
24190 2184 1
24215 2184 1
24237 2184 1
24238 2184 1
24253 2184 2
24422 2184 1
24514 2184 1
24562 2184 1
24598 2184 1
24604 2184 1
24637 2184 1
24660 2184 1
24671 2184 1
24673 2184 1
24674 2184 9
24732 2184 1
24978 2184 5
25037 2184 1
25070 2184 1
25184 2184 18
25191 2184 3
25199 2184 2
25268 2184 1
25274 2184 1
25343 2184 1
25466 2184 2
25637 2184 1
25642 2184 2
25795 2184 1
25796 2184 1
25893 2184 5
25914 2184 2
25975 2184 8
25991 2184 1
26014 2184 13
26083 2184 1
26140 2184 1
26151 2184 1
26186 2184 3
26209 2184 1
26211 2184 1
26250 2184 1
26286 2184 1
26287 2184 1
26294 2184 1
26339 2184 4
26514 2184 1
26525 2184 1
26612 2184 1
26648 2184 1
26655 2184 1
26812 2184 2
26839 2184 1
26852 2184 1
26913 2184 11
26938 2184 1
27031 2184 2
27090 2184 4
27141 2184 2
27225 2184 1
27339 2184 1
27403 2184 1
27617 2184 3
27639 2184 1
27659 2184 1
27682 2184 4
27691 2184 1
27721 2184 1
27745 2184 1
27827 2184 2
27836 2184 2
27852 2184 1
27958 2184 2
28052 2184 1
28240 2184 1
28309 2184 1
28553 2184 1
28609 2184 1
28614 2184 1
28633 2184 1
28702 2184 1
28818 2184 10
28883 2184 1
28960 2184 1
28984 2184 1
29027 2184 2
29063 2184 1
29160 2184 1
29188 2184 1
29269 2184 1
29271 2184 2
29281 2184 1
29303 2184 2
29349 2184 5
29429 2184 2
29445 2184 1
29452 2184 1
29459 2184 1
29463 2184 6
29477 2184 1
29502 2184 1
29506 2184 4
29537 2184 1
29561 2184 1
29568 2184 2
29611 2184 1
29620 2184 4
29734 2184 4
29811 2184 1
29813 2184 1
29903 2184 2
29910 2184 2
29915 2184 3
29929 2184 1
29942 2184 1
29967 2184 3
29984 2184 1
30029 2184 1
30066 2184 1
30093 2184 1
30105 2184 7
30121 2184 2
30122 2184 2
30125 2184 1
30131 2184 1
30133 2184 2
30136 2184 1
30147 2184 30
30248 2184 1
30334 2184 1
30379 2184 2
30406 2184 2
30430 2184 7
30500 2184 1
30529 2184 3
30562 2184 2
30570 2184 4
30605 2184 2
30656 2184 1
30659 2184 1
30664 2184 1
30798 2184 1
30849 2184 1
30850 2184 1
30858 2184 3
30895 2184 2
30912 2184 7
30929 2184 1
30934 2184 101
30950 2184 1
30958 2184 1
30971 2184 9
30972 2184 4
30974 2184 2
30976 2184 1
30994 2184 1
31073 2184 1
31132 2184 1
31175 2184 1
31177 2184 1
31180 2184 1
31189 2184 7
31258 2184 8
31399 2184 3
31421 2184 2
31638 2184 1
31820 2184 1
31865 2184 1
31951 2184 1
31964 2184 4
32017 2184 1
32023 2184 10
32091 2184 1
32106 2184 5
32122 2184 1
32216 2184 2
32217 2184 1
32443 2184 2
32481 2184 1
32596 2184 1
32646 2184 1
32694 2184 1
32697 2184 5
32698 2184 3
32699 2184 8
32700 2184 3
32702 2184 4
32703 2184 3
32706 2184 3
32707 2184 1
32709 2184 1
58 2185 1
83 2185 1
167 2185 3
211 2185 1
259 2185 1
327 2185 1
372 2185 1
465 2185 3
493 2185 17
557 2185 1
559 2185 4
563 2185 1
589 2185 1
593 2185 2
616 2185 1
645 2185 3
685 2185 1
771 2185 1
787 2185 1
801 2185 1
820 2185 2
821 2185 1
860 2185 4
903 2185 1
909 2185 12
927 2185 1
942 2185 1
1006 2185 1
1163 2185 1
1172 2185 1
1185 2185 1
1287 2185 1
1314 2185 1
1363 2185 7
1494 2185 1
1611 2185 1
1825 2185 1
1846 2185 1
1863 2185 1
1866 2185 1
1956 2185 1
1963 2185 2
1965 2185 2
1975 2185 1
1987 2185 1
1990 2185 20
1992 2185 2
1996 2185 1
2045 2185 1
2059 2185 1
2062 2185 3
2064 2185 1
2078 2185 1
2126 2185 1
2171 2185 1
2188 2185 1
2198 2185 2
2208 2185 1
2277 2185 1
2577 2185 2
2655 2185 1
2737 2185 1
2771 2185 1
2801 2185 1
2892 2185 1
2916 2185 1
2934 2185 36
2943 2185 1
3054 2185 1
3256 2185 8
3332 2185 1
3336 2185 1
3367 2185 1
3408 2185 1
3478 2185 1
3520 2185 1
3573 2185 1
3587 2185 1
3610 2185 1
3714 2185 1
3762 2185 10
3802 2185 1
3836 2185 1
3837 2185 1
3897 2185 1
4028 2185 7
4038 2185 1
4040 2185 1
4116 2185 1
4172 2185 5
4400 2185 1
4431 2185 1
4493 2185 5
4510 2185 1
4668 2185 2
4728 2185 2
4838 2185 1
4895 2185 1
4959 2185 5
4979 2185 4
5069 2185 7
5090 2185 1
5092 2185 1
5098 2185 1
5136 2185 1
5215 2185 1
5217 2185 1
5238 2185 7
5474 2185 1
5475 2185 1
5488 2185 2
5500 2185 1
5522 2185 17
5591 2185 1
5595 2185 13
5665 2185 1
5686 2185 1
5699 2185 9
5705 2185 16
5768 2185 1
5809 2185 1
5831 2185 1
5851 2185 1
5944 2185 1
5948 2185 23
6008 2185 1
6113 2185 1
6184 2185 1
6198 2185 1
6216 2185 2
6354 2185 1
6373 2185 1
6471 2185 1
6491 2185 1
6648 2185 1
6665 2185 1
6687 2185 1
6723 2185 1
6817 2185 3
6829 2185 1
6916 2185 1
6966 2185 1
7030 2185 1
7135 2185 8
7150 2185 1
7258 2185 1
7389 2185 1
7450 2185 1
7461 2185 5
7465 2185 1
7577 2185 1
7587 2185 1
7627 2185 1
7747 2185 2
7779 2185 1
7789 2185 1
7803 2185 1
7826 2185 1
7830 2185 1
7873 2185 1
7892 2185 1
7899 2185 1
7901 2185 1
7950 2185 9
7951 2185 1
7977 2185 1
8007 2185 1
8017 2185 1
8033 2185 1
8216 2185 1
8219 2185 19
8442 2185 1
8509 2185 1
8586 2185 1
8632 2185 1
8732 2185 1
8742 2185 1
8812 2185 1
8813 2185 4
8857 2185 1
8887 2185 1
8963 2185 1
8985 2185 1
9051 2185 3
9145 2185 16
9171 2185 2
9189 2185 1
9233 2185 1
9251 2185 1
9262 2185 1
9328 2185 1
9468 2185 1
9486 2185 1
9591 2185 1
9610 2185 1
9723 2185 1
9799 2185 25
9800 2185 7
9815 2185 1
9972 2185 3
9977 2185 1
9987 2185 5
9989 2185 2
9994 2185 1
10040 2185 1
10061 2185 1
10076 2185 1
10110 2185 1
10139 2185 2
10152 2185 6
10235 2185 1
10306 2185 1
10315 2185 1
10343 2185 1
10441 2185 1
10535 2185 4
10562 2185 1
10566 2185 1
10593 2185 2
10595 2185 3
10608 2185 1
10609 2185 1
10610 2185 1
10631 2185 2
10662 2185 2
10672 2185 1
10678 2185 15
10679 2185 1
10680 2185 3
10682 2185 3
10691 2185 1
10696 2185 2
10697 2185 1
10700 2185 3
10710 2185 23
10719 2185 1
10720 2185 2
10740 2185 5
10747 2185 1
10756 2185 10
11083 2185 8
11092 2185 1
11150 2185 1
11158 2185 1
11265 2185 1
11268 2185 1
11278 2185 1
11424 2185 1
11448 2185 17
11512 2185 1
11682 2185 1
11685 2185 1
11737 2185 1
11790 2185 1
11838 2185 1
11888 2185 6
11924 2185 2
11974 2185 1
11995 2185 1
12019 2185 1
12029 2185 1
12049 2185 2
12132 2185 1
12215 2185 1
12231 2185 1
12294 2185 1
12312 2185 2
12365 2185 1
12379 2185 1
12405 2185 2
12480 2185 1
12542 2185 1
12619 2185 1
12635 2185 1
12647 2185 1
12670 2185 1
12672 2185 1
12686 2185 1
12788 2185 1
12838 2185 1
12931 2185 1
13141 2185 1
13158 2185 1
13186 2185 1
13212 2185 1
13230 2185 1
13237 2185 3
13303 2185 13
13380 2185 1
13390 2185 1
13508 2185 1
13532 2185 1
13553 2185 1
13712 2185 2
13730 2185 1
13732 2185 11
13769 2185 1
13772 2185 1
13784 2185 1
13828 2185 3
13860 2185 1
13902 2185 1
13903 2185 1
13963 2185 2
13969 2185 1
13972 2185 1
14118 2185 1
14219 2185 2
14248 2185 19
14270 2185 2
14271 2185 1
14455 2185 1
14523 2185 2
14557 2185 2
14575 2185 1
14584 2185 1
14598 2185 1
14605 2185 1
14647 2185 1
14689 2185 1
14817 2185 1
14829 2185 4
14971 2185 4
15006 2185 1
15159 2185 1
15177 2185 1
15180 2185 6
15212 2185 5
15218 2185 1
15236 2185 1
15412 2185 2
15528 2185 1
15540 2185 2
15542 2185 2
15572 2185 1
15594 2185 1
15609 2185 1
15616 2185 8
15739 2185 1
15746 2185 22
15821 2185 1
15824 2185 1
15857 2185 1
15878 2185 1
16178 2185 1
16263 2185 1
16278 2185 1
16301 2185 1
16309 2185 1
16318 2185 1
16398 2185 1
16490 2185 1
16530 2185 1
16539 2185 6
16545 2185 1
16568 2185 13
16714 2185 9
16767 2185 1
16807 2185 1
16809 2185 1
16815 2185 1
16835 2185 1
16872 2185 1
16879 2185 1
16934 2185 1
16960 2185 1
17021 2185 1
17040 2185 1
17178 2185 1
17224 2185 1
17230 2185 1
17414 2185 1
17465 2185 1
17471 2185 1
17492 2185 1
17521 2185 1
17530 2185 1
17551 2185 5
17598 2185 1
17729 2185 1
17772 2185 1
17856 2185 1
17888 2185 1
18145 2185 4
18186 2185 22
18225 2185 1
18366 2185 1
18402 2185 2
18412 2185 5
18450 2185 1
18500 2185 1
18502 2185 5
18553 2185 1
18780 2185 1
18870 2185 1
18878 2185 2
18945 2185 1
18976 2185 2
18981 2185 1
18999 2185 7
19028 2185 1
19031 2185 1
19099 2185 2
19140 2185 7
19152 2185 1
19155 2185 33
19176 2185 7
19185 2185 2
19228 2185 1
19248 2185 1
19253 2185 3
19421 2185 11
19566 2185 1
19644 2185 1
19806 2185 1
19828 2185 9
19886 2185 1
20064 2185 1
20109 2185 1
20116 2185 1
20156 2185 1
20180 2185 2
20251 2185 1
20285 2185 1
20290 2185 1
20393 2185 1
20398 2185 1
20453 2185 1
20543 2185 2
20568 2185 1
20631 2185 1
20638 2185 2
20650 2185 1
20749 2185 1
20762 2185 4
20770 2185 2
20778 2185 5
20809 2185 4
20850 2185 1
20857 2185 1
20869 2185 3
20881 2185 1
20898 2185 1
20906 2185 6
21020 2185 3
21055 2185 1
21115 2185 1
21216 2185 1
21230 2185 1
21251 2185 1
21307 2185 1
21329 2185 1
21366 2185 1
21389 2185 1
21412 2185 2
21447 2185 6
21537 2185 3
21548 2185 1
21549 2185 2
21650 2185 2
21736 2185 1
21786 2185 1
21863 2185 21
21866 2185 1
21899 2185 1
21901 2185 1
21919 2185 1
22010 2185 6
22041 2185 1
22152 2185 2
22472 2185 1
22550 2185 1
22553 2185 1
22563 2185 1
22566 2185 1
22568 2185 1
22740 2185 3
22744 2185 3
22752 2185 1
22765 2185 1
22799 2185 1
22823 2185 1
22869 2185 2
22945 2185 1
22973 2185 1
22981 2185 1
22987 2185 3
23074 2185 1
23081 2185 5
23257 2185 1
23289 2185 2
23378 2185 1
23385 2185 1
23476 2185 1
23666 2185 2
23776 2185 1
23779 2185 1
23795 2185 24
23819 2185 1
23909 2185 1
23960 2185 1
24008 2185 3
24050 2185 5
24077 2185 1
24088 2185 25
24176 2185 1
24195 2185 1
24209 2185 1
24215 2185 1
24342 2185 3
24416 2185 1
24661 2185 1
24674 2185 20
24732 2185 2
24752 2185 1
24804 2185 1
24805 2185 1
24900 2185 1
24978 2185 9
25041 2185 2
25049 2185 1
25153 2185 1
25156 2185 1
25169 2185 1
25191 2185 1
25199 2185 3
25211 2185 1
25231 2185 1
25359 2185 1
25423 2185 1
25459 2185 1
25621 2185 1
25742 2185 1
25914 2185 4
25915 2185 1
25947 2185 1
25975 2185 3
25988 2185 1
26014 2185 31
26073 2185 1
26102 2185 1
26139 2185 1
26227 2185 1
26230 2185 1
26263 2185 1
26279 2185 1
26339 2185 12
26352 2185 1
26454 2185 1
26455 2185 1
26655 2185 9
26729 2185 1
26752 2185 1
26821 2185 1
26901 2185 4
26913 2185 15
26928 2185 1
26959 2185 1
27031 2185 1
27090 2185 9
27141 2185 1
27144 2185 1
27244 2185 2
27270 2185 1
27287 2185 1
27441 2185 1
27495 2185 1
27508 2185 4
27617 2185 2
27653 2185 3
27659 2185 2
27672 2185 1
27682 2185 1
27691 2185 1
27696 2185 1
27721 2185 1
27745 2185 1
27827 2185 2
27838 2185 1
27958 2185 1
27960 2185 2
28071 2185 1
28093 2185 1
28240 2185 1
28247 2185 1
28309 2185 3
28489 2185 1
28594 2185 1
28622 2185 1
28629 2185 1
28656 2185 1
28659 2185 1
28688 2185 1
28943 2185 1
28947 2185 1
28960 2185 1
28969 2185 1
28998 2185 1
29002 2185 1
29073 2185 1
29077 2185 1
29127 2185 1
29167 2185 1
29269 2185 1
29271 2185 1
29303 2185 3
29349 2185 2
29440 2185 2
29443 2185 1
29450 2185 1
29452 2185 1
29459 2185 2
29463 2185 6
29503 2185 1
29506 2185 1
29568 2185 1
29620 2185 4
29621 2185 1
29734 2185 3
29782 2185 1
29789 2185 2
29793 2185 1
29821 2185 1
29850 2185 1
29910 2185 2
29911 2185 1
29915 2185 2
29916 2185 1
29929 2185 1
29937 2185 1
29951 2185 1
30052 2185 1
30105 2185 16
30109 2185 1
30122 2185 1
30136 2185 6
30170 2185 1
30191 2185 2
30248 2185 3
30406 2185 1
30562 2185 2
30570 2185 7
30576 2185 1
30607 2185 1
30618 2185 1
30645 2185 1
30656 2185 19
30657 2185 1
30659 2185 2
30700 2185 1
30710 2185 1
30895 2185 1
30912 2185 6
30934 2185 5
30950 2185 1
30958 2185 5
30971 2185 33
30972 2185 3
31073 2185 1
31115 2185 1
31169 2185 1
31189 2185 8
31258 2185 13
31345 2185 1
31362 2185 1
31386 2185 1
31399 2185 11
31415 2185 1
31611 2185 1
31666 2185 2
31699 2185 1
31701 2185 1
31709 2185 2
31757 2185 1
31886 2185 1
31929 2185 1
31950 2185 1
31951 2185 1
31971 2185 1
32019 2185 1
32023 2185 14
32030 2185 1
32036 2185 1
32045 2185 2
32061 2185 1
32068 2185 1
32083 2185 1
32093 2185 1
32096 2185 1
32217 2185 1
32399 2185 2
32449 2185 1
32452 2185 1
32480 2185 1
32527 2185 2
32596 2185 1
32612 2185 2
32646 2185 1
32696 2185 1
32697 2185 7
32698 2185 4
32699 2185 7
32700 2185 17
32701 2185 1
32702 2185 2
32703 2185 5
32706 2185 6
32707 2185 1
32709 2185 6
43 2186 1
52 2186 1
71 2186 1
86 2186 1
122 2186 1
167 2186 2
190 2186 1
202 2186 1
211 2186 5
249 2186 2
264 2186 1
384 2186 1
413 2186 2
416 2186 1
465 2186 3
493 2186 40
495 2186 1
496 2186 1
504 2186 1
557 2186 9
558 2186 1
559 2186 6
566 2186 1
595 2186 1
611 2186 1
685 2186 1
736 2186 1
755 2186 1
800 2186 2
801 2186 1
820 2186 1
860 2186 3
909 2186 25
925 2186 1
1039 2186 1
1109 2186 1
1110 2186 1
1163 2186 1
1214 2186 1
1265 2186 1
1288 2186 1
1314 2186 1
1363 2186 18
1365 2186 1
1373 2186 1
1547 2186 1
1555 2186 1
1562 2186 1
1565 2186 2
1600 2186 1
1603 2186 1
1636 2186 1
1718 2186 1
1723 2186 6
1824 2186 1
1842 2186 1
1843 2186 1
1846 2186 1
1863 2186 2
1868 2186 1
1873 2186 1
1900 2186 1
1901 2186 2
1903 2186 1
1963 2186 5
1965 2186 6
1974 2186 1
1987 2186 1
1990 2186 16
1992 2186 3
1996 2186 1
2000 2186 1
2014 2186 1
2062 2186 1
2064 2186 1
2067 2186 1
2078 2186 1
2198 2186 1
2215 2186 1
2217 2186 1
2218 2186 1
2224 2186 1
2280 2186 1
2358 2186 1
2374 2186 1
2483 2186 1
2498 2186 1
2559 2186 1
2577 2186 1
2685 2186 1
2737 2186 1
2742 2186 1
2760 2186 3
2804 2186 1
2813 2186 1
2877 2186 1
2885 2186 1
2909 2186 2
2918 2186 1
2940 2186 1
2942 2186 1
2943 2186 1
3023 2186 1
3256 2186 19
3393 2186 1
3498 2186 1
3507 2186 1
3573 2186 1
3615 2186 1
3657 2186 1
3668 2186 2
3714 2186 1
3748 2186 1
3762 2186 20
3949 2186 1
3955 2186 1
3981 2186 1
4024 2186 2
4026 2186 1
4028 2186 12
4036 2186 1
4060 2186 1
4106 2186 1
4142 2186 2
4155 2186 1
4172 2186 13
4315 2186 1
4331 2186 1
4335 2186 2
4344 2186 1
4360 2186 3
4370 2186 1
4386 2186 1
4396 2186 2
4433 2186 1
4435 2186 1
4490 2186 1
4493 2186 2
4510 2186 1
4609 2186 1
4721 2186 1
4775 2186 1
4843 2186 1
4951 2186 2
4959 2186 4
4979 2186 3
5069 2186 9
5090 2186 4
5127 2186 1
5135 2186 2
5199 2186 1
5215 2186 2
5234 2186 1
5238 2186 14
5254 2186 1
5315 2186 1
5376 2186 1
5383 2186 1
5389 2186 1
5423 2186 1
5475 2186 1
5492 2186 1
5522 2186 31
5525 2186 1
5595 2186 28
5642 2186 1
5653 2186 2
5699 2186 21
5705 2186 23
5714 2186 1
5809 2186 2
5831 2186 5
5855 2186 2
5873 2186 3
5897 2186 1
5931 2186 1
5945 2186 1
5948 2186 13
5986 2186 1
6020 2186 1
6059 2186 1
6198 2186 2
6216 2186 8
6236 2186 1
6244 2186 1
6284 2186 1
6465 2186 1
6468 2186 1
6661 2186 1
6662 2186 1
6723 2186 1
6829 2186 1
6838 2186 1
6889 2186 1
6936 2186 1
6938 2186 1
6944 2186 1
6986 2186 7
7112 2186 1
7129 2186 1
7135 2186 11
7150 2186 1
7209 2186 1
7227 2186 1
7340 2186 1
7356 2186 1
7358 2186 1
7391 2186 1
7461 2186 16
7495 2186 1
7582 2186 1
7584 2186 1
7724 2186 2
7751 2186 1
7777 2186 1
7779 2186 3
7789 2186 1
7814 2186 1
7875 2186 1
7950 2186 14
7957 2186 2
8007 2186 1
8033 2186 1
8176 2186 1
8219 2186 30
8329 2186 1
8387 2186 1
8418 2186 1
8509 2186 1
8586 2186 1
8637 2186 1
8813 2186 9
8878 2186 1
8919 2186 1
8945 2186 1
8953 2186 1
8962 2186 1
8963 2186 1
9006 2186 1
9051 2186 12
9145 2186 16
9171 2186 3
9306 2186 1
9328 2186 2
9359 2186 1
9383 2186 2
9465 2186 2
9517 2186 1
9531 2186 1
9532 2186 1
9597 2186 1
9678 2186 1
9704 2186 1
9714 2186 1
9800 2186 34
9862 2186 1
9972 2186 5
9987 2186 5
9989 2186 1
9993 2186 1
10004 2186 1
10041 2186 1
10062 2186 1
10066 2186 1
10152 2186 14
10349 2186 1
10381 2186 1
10389 2186 1
10535 2186 10
10539 2186 1
10549 2186 1
10552 2186 3
10558 2186 1
10566 2186 1
10590 2186 1
10593 2186 9
10595 2186 5
10608 2186 15
10618 2186 1
10631 2186 4
10662 2186 1
10690 2186 1
10692 2186 4
10705 2186 1
10710 2186 27
10712 2186 1
10720 2186 2
10735 2186 1
10740 2186 16
10756 2186 17
10796 2186 1
10851 2186 2
10868 2186 1
10895 2186 1
11042 2186 1
11083 2186 38
11092 2186 3
11093 2186 1
11176 2186 2
11251 2186 1
11278 2186 1
11282 2186 1
11297 2186 1
11347 2186 1
11361 2186 1
11364 2186 1
11448 2186 35
11457 2186 1
11512 2186 1
11513 2186 1
11551 2186 3
11594 2186 2
11668 2186 1
11734 2186 1
11790 2186 1
11822 2186 1
11888 2186 28
11905 2186 1
11908 2186 1
11939 2186 2
12017 2186 4
12049 2186 1
12050 2186 1
12187 2186 1
12207 2186 1
12210 2186 1
12224 2186 1
12231 2186 1
12236 2186 1
12309 2186 1
12312 2186 1
12346 2186 1
12360 2186 1
12395 2186 1
12456 2186 1
12480 2186 1
12488 2186 1
12557 2186 1
12582 2186 3
12619 2186 2
12638 2186 1
12706 2186 1
12716 2186 1
12726 2186 1
12787 2186 1
12838 2186 1
13009 2186 1
13024 2186 1
13051 2186 3
13059 2186 1
13065 2186 1
13087 2186 1
13126 2186 1
13131 2186 1
13145 2186 1
13160 2186 1
13237 2186 3
13249 2186 2
13260 2186 1
13303 2186 68
13371 2186 1
13383 2186 3
13447 2186 2
13457 2186 1
13497 2186 1
13508 2186 1
13511 2186 1
13532 2186 2
13557 2186 1
13629 2186 2
13631 2186 1
13632 2186 1
13680 2186 1
13702 2186 1
13712 2186 2
13732 2186 28
13757 2186 1
13772 2186 1
13828 2186 3
13831 2186 1
13865 2186 1
13902 2186 1
13903 2186 4
13969 2186 1
13970 2186 1
13971 2186 1
14026 2186 1
14036 2186 1
14093 2186 1
14095 2186 1
14209 2186 1
14248 2186 69
14276 2186 1
14327 2186 1
14406 2186 1
14471 2186 1
14510 2186 2
14609 2186 1
14620 2186 2
14621 2186 1
14624 2186 1
14690 2186 1
14741 2186 1
14749 2186 1
14772 2186 1
14829 2186 6
14907 2186 1
14915 2186 1
14971 2186 17
15180 2186 11
15212 2186 5
15377 2186 3
15412 2186 2
15436 2186 1
15475 2186 1
15490 2186 1
15517 2186 2
15542 2186 9
15572 2186 1
15585 2186 1
15595 2186 2
15602 2186 1
15616 2186 18
15649 2186 1
15726 2186 1
15746 2186 38
15753 2186 1
15811 2186 1
15821 2186 1
15831 2186 3
15858 2186 1
15878 2186 2
15888 2186 1
15912 2186 1
15927 2186 1
16089 2186 3
16099 2186 2
16141 2186 2
16178 2186 1
16217 2186 1
16286 2186 1
16288 2186 1
16319 2186 1
16398 2186 1
16436 2186 2
16490 2186 1
16530 2186 1
16539 2186 13
16568 2186 19
16570 2186 1
16583 2186 1
16613 2186 1
16615 2186 1
16627 2186 1
16657 2186 1
16666 2186 1
16686 2186 1
16714 2186 15
16722 2186 1
16805 2186 3
16807 2186 2
16815 2186 1
16817 2186 1
16878 2186 1
16942 2186 2
16948 2186 1
16978 2186 1
16992 2186 8
16997 2186 1
17039 2186 1
17040 2186 1
17166 2186 1
17224 2186 1
17394 2186 1
17414 2186 2
17424 2186 1
17464 2186 1
17469 2186 1
17471 2186 2
17551 2186 7
17573 2186 1
17598 2186 1
17699 2186 1
17722 2186 1
17749 2186 1
17784 2186 1
17785 2186 1
17803 2186 1
17884 2186 1
17888 2186 1
17916 2186 1
17978 2186 1
17994 2186 1
18145 2186 3
18147 2186 2
18157 2186 1
18186 2186 22
18194 2186 1
18225 2186 3
18375 2186 1
18402 2186 2
18412 2186 24
18450 2186 1
18500 2186 1
18502 2186 19
18527 2186 2
18631 2186 2
18652 2186 1
18741 2186 1
18878 2186 1
18974 2186 1
18992 2186 1
18999 2186 10
19014 2186 1
19073 2186 2
19082 2186 2
19098 2186 1
19099 2186 1
19119 2186 1
19127 2186 1
19135 2186 1
19140 2186 14
19153 2186 1
19155 2186 64
19167 2186 1
19170 2186 1
19176 2186 6
19248 2186 2
19249 2186 1
19253 2186 4
19351 2186 1
19421 2186 41
19460 2186 1
19473 2186 1
19567 2186 1
19568 2186 1
19620 2186 2
19670 2186 1
19783 2186 1
19801 2186 1
19802 2186 1
19803 2186 1
19806 2186 4
19828 2186 23
19886 2186 1
19996 2186 1
20111 2186 1
20150 2186 1
20153 2186 1
20156 2186 4
20161 2186 1
20180 2186 1
20191 2186 1
20354 2186 4
20363 2186 1
20393 2186 1
20395 2186 1
20398 2186 4
20569 2186 1
20623 2186 1
20638 2186 1
20639 2186 1
20655 2186 1
20673 2186 1
20680 2186 1
20685 2186 2
20762 2186 2
20769 2186 1
20770 2186 1
20778 2186 1
20809 2186 5
20827 2186 1
20852 2186 1
20869 2186 4
20872 2186 1
20874 2186 2
20876 2186 1
20881 2186 5
20895 2186 2
20904 2186 4
20905 2186 1
20906 2186 11
20948 2186 1
20949 2186 1
21043 2186 2
21054 2186 1
21059 2186 1
21107 2186 1
21197 2186 2
21215 2186 7
21256 2186 1
21276 2186 2
21285 2186 1
21307 2186 2
21327 2186 1
21345 2186 1
21366 2186 1
21377 2186 1
21379 2186 1
21389 2186 1
21406 2186 2
21412 2186 4
21413 2186 1
21415 2186 1
21420 2186 1
21441 2186 1
21447 2186 18
21448 2186 1
21457 2186 1
21458 2186 1
21463 2186 1
21494 2186 1
21510 2186 1
21514 2186 1
21537 2186 17
21544 2186 2
21556 2186 1
21586 2186 1
21601 2186 1
21619 2186 1
21627 2186 1
21650 2186 2
21710 2186 2
21725 2186 1
21766 2186 1
21786 2186 1
21788 2186 1
21805 2186 1
21807 2186 2
21863 2186 18
21866 2186 1
21869 2186 4
21873 2186 1
21901 2186 1
21946 2186 1
21954 2186 1
22010 2186 20
22024 2186 3
22041 2186 2
22090 2186 2
22152 2186 1
22162 2186 1
22235 2186 1
22301 2186 1
22306 2186 1
22324 2186 1
22366 2186 1
22472 2186 2
22489 2186 3
22493 2186 1
22498 2186 2
22547 2186 1
22550 2186 4
22553 2186 2
22563 2186 1
22566 2186 4
22618 2186 1
22641 2186 1
22649 2186 1
22658 2186 3
22740 2186 5
22755 2186 1
22799 2186 1
22818 2186 1
22826 2186 1
22876 2186 1
22883 2186 1
22903 2186 1
22981 2186 2
23057 2186 1
23081 2186 7
23128 2186 1
23207 2186 1
23232 2186 1
23289 2186 1
23336 2186 3
23383 2186 1
23385 2186 1
23389 2186 1
23467 2186 2
23666 2186 4
23724 2186 1
23776 2186 1
23779 2186 2
23783 2186 1
23795 2186 71
23847 2186 2
23955 2186 1
23963 2186 1
23992 2186 4
23993 2186 1
24008 2186 2
24032 2186 1
24050 2186 9
24060 2186 1
24088 2186 27
24162 2186 1
24176 2186 1
24179 2186 1
24204 2186 1
24214 2186 1
24342 2186 1
24372 2186 2
24373 2186 2
24401 2186 1
24561 2186 2
24586 2186 1
24590 2186 1
24598 2186 1
24617 2186 1
24642 2186 1
24660 2186 1
24661 2186 1
24666 2186 1
24674 2186 36
24696 2186 1
24700 2186 1
24703 2186 1
24732 2186 1
24758 2186 9
24802 2186 1
24893 2186 2
24895 2186 1
24978 2186 20
25026 2186 1
25106 2186 1
25137 2186 1
25146 2186 1
25148 2186 1
25184 2186 3
25191 2186 1
25199 2186 2
25216 2186 1
25426 2186 1
25427 2186 1
25480 2186 1
25488 2186 1
25496 2186 1
25620 2186 1
25630 2186 1
25652 2186 1
25679 2186 1
25772 2186 1
25787 2186 1
25793 2186 1
25795 2186 1
25796 2186 1
25893 2186 5
25914 2186 7
25947 2186 1
25973 2186 1
25975 2186 6
25982 2186 1
25988 2186 1
26014 2186 57
26102 2186 1
26136 2186 1
26153 2186 1
26169 2186 1
26186 2186 6
26211 2186 1
26227 2186 1
26259 2186 1
26286 2186 2
26339 2186 17
26405 2186 1
26450 2186 1
26455 2186 1
26458 2186 1
26500 2186 1
26586 2186 1
26627 2186 1
26655 2186 31
26799 2186 1
26825 2186 1
26897 2186 1
26901 2186 4
26913 2186 32
26958 2186 2
27031 2186 14
27040 2186 1
27041 2186 2
27080 2186 1
27090 2186 11
27091 2186 1
27121 2186 1
27174 2186 1
27281 2186 1
27287 2186 1
27367 2186 1
27388 2186 1
27415 2186 1
27443 2186 1
27495 2186 1
27508 2186 2
27513 2186 2
27514 2186 1
27519 2186 1
27549 2186 1
27617 2186 2
27653 2186 1
27657 2186 1
27659 2186 3
27677 2186 1
27682 2186 3
27685 2186 2
27706 2186 2
27724 2186 2
27733 2186 1
27742 2186 1
27755 2186 1
27817 2186 1
27827 2186 14
27869 2186 1
27880 2186 1
27884 2186 2
27901 2186 1
27951 2186 1
27958 2186 24
27960 2186 1
28015 2186 1
28026 2186 1
28071 2186 1
28274 2186 1
28309 2186 18
28313 2186 1
28324 2186 2
28358 2186 2
28390 2186 1
28584 2186 1
28609 2186 2
28613 2186 2
28633 2186 1
28644 2186 1
28676 2186 1
28690 2186 1
28772 2186 1
28835 2186 1
28929 2186 1
28950 2186 2
28966 2186 1
28967 2186 1
28984 2186 1
28994 2186 1
29051 2186 1
29073 2186 1
29161 2186 2
29266 2186 1
29268 2186 1
29271 2186 3
29294 2186 2
29303 2186 9
29349 2186 3
29355 2186 1
29365 2186 1
29406 2186 1
29411 2186 1
29415 2186 1
29435 2186 1
29443 2186 1
29444 2186 1
29445 2186 2
29463 2186 17
29489 2186 1
29506 2186 3
29515 2186 1
29533 2186 2
29551 2186 1
29568 2186 6
29601 2186 3
29620 2186 7
29634 2186 1
29654 2186 1
29734 2186 11
29741 2186 2
29793 2186 1
29795 2186 2
29819 2186 1
29915 2186 4
29916 2186 4
29943 2186 3
29949 2186 1
29982 2186 1
30075 2186 1
30084 2186 1
30105 2186 26
30122 2186 1
30133 2186 1
30136 2186 10
30138 2186 1
30147 2186 3
30170 2186 1
30248 2186 4
30313 2186 1
30343 2186 1
30356 2186 1
30368 2186 1
30379 2186 1
30399 2186 1
30406 2186 2
30411 2186 1
30430 2186 2
30442 2186 1
30443 2186 1
30529 2186 6
30562 2186 1
30567 2186 2
30570 2186 15
30573 2186 1
30586 2186 1
30597 2186 1
30607 2186 1
30613 2186 1
30636 2186 1
30639 2186 1
30656 2186 45
30659 2186 1
30776 2186 1
30789 2186 1
30792 2186 1
30798 2186 1
30829 2186 1
30866 2186 1
30872 2186 4
30895 2186 2
30898 2186 1
30912 2186 12
30932 2186 1
30934 2186 5
30958 2186 4
30970 2186 1
30971 2186 66
30972 2186 3
30976 2186 3
31014 2186 1
31017 2186 1
31131 2186 1
31180 2186 1
31189 2186 25
31197 2186 1
31258 2186 24
31275 2186 1
31399 2186 12
31421 2186 3
31605 2186 1
31662 2186 2
31701 2186 1
31787 2186 1
31805 2186 1
31811 2186 2
31823 2186 1
31824 2186 1
31832 2186 1
31844 2186 1
31856 2186 1
31924 2186 1
31927 2186 1
31929 2186 3
31950 2186 3
31964 2186 4
32016 2186 1
32023 2186 45
32040 2186 1
32045 2186 1
32065 2186 1
32068 2186 4
32106 2186 1
32120 2186 1
32135 2186 1
32165 2186 1
32212 2186 1
32323 2186 1
32349 2186 1
32399 2186 1
32439 2186 1
32443 2186 2
32459 2186 1
32480 2186 1
32527 2186 1
32646 2186 1
32688 2186 1
32697 2186 7
32698 2186 6
32699 2186 17
32700 2186 5
32703 2186 13
32705 2186 1
32706 2186 9
32707 2186 1
32709 2186 9
493 2187 8
545 2187 1
566 2187 1
820 2187 1
880 2187 1
881 2187 1
909 2187 2
967 2187 1
1363 2187 4
1494 2187 1
1666 2187 1
1963 2187 1
1990 2187 7
2078 2187 1
2198 2187 3
2218 2187 1
2451 2187 1
2655 2187 1
2737 2187 1
2912 2187 1
2940 2187 1
3256 2187 4
3714 2187 1
3762 2187 2
4028 2187 5
4172 2187 6
4493 2187 1
4668 2187 1
4728 2187 1
4979 2187 1
5069 2187 2
5215 2187 1
5238 2187 2
5254 2187 1
5522 2187 17
5550 2187 1
5595 2187 3
5699 2187 2
5705 2187 5
5831 2187 3
5948 2187 3
6216 2187 2
6354 2187 1
6465 2187 1
6969 2187 1
6986 2187 1
7135 2187 7
7461 2187 6
7724 2187 1
7830 2187 1
7950 2187 6
8219 2187 4
8813 2187 3
9100 2187 1
9145 2187 4
9524 2187 1
9598 2187 1
9706 2187 1
9800 2187 7
9972 2187 2
9987 2187 2
10152 2187 5
10449 2187 1
10535 2187 2
10539 2187 1
10552 2187 1
10595 2187 1
10608 2187 2
10618 2187 1
10642 2187 1
10672 2187 1
10680 2187 1
10692 2187 1
10710 2187 13
10720 2187 1
10740 2187 2
10756 2187 7
11083 2187 7
11366 2187 1
11448 2187 12
11734 2187 1
11788 2187 1
11888 2187 4
12231 2187 2
12487 2187 1
12672 2187 1
12716 2187 1
13009 2187 1
13126 2187 1
13127 2187 1
13154 2187 1
13177 2187 1
13303 2187 2
13334 2187 1
13360 2187 1
13732 2187 3
13963 2187 1
13967 2187 1
13972 2187 1
14248 2187 12
14829 2187 1
14971 2187 3
15180 2187 4
15302 2187 1
15303 2187 1
15304 2187 1
15616 2187 3
15741 2187 1
15746 2187 16
15874 2187 1
15890 2187 1
16111 2187 1
16436 2187 1
16539 2187 2
16568 2187 3
16714 2187 4
16799 2187 1
17000 2187 1
17252 2187 1
17442 2187 1
17471 2187 1
17551 2187 2
17612 2187 1
17795 2187 1
18022 2187 1
18053 2187 1
18145 2187 1
18179 2187 1
18186 2187 4
18412 2187 1
18486 2187 1
18502 2187 1
18631 2187 1
18779 2187 1
18999 2187 1
19017 2187 1
19028 2187 1
19140 2187 3
19155 2187 29
19176 2187 1
19182 2187 1
19248 2187 1
19386 2187 1
19421 2187 5
19806 2187 1
19828 2187 2
20093 2187 1
20150 2187 1
20354 2187 2
20411 2187 1
20655 2187 1
20762 2187 3
20769 2187 1
20807 2187 1
20809 2187 1
20827 2187 1
20869 2187 3
20872 2187 1
20906 2187 3
21115 2187 1
21215 2187 1
21407 2187 1
21420 2187 1
21447 2187 5
21513 2187 1
21537 2187 2
21548 2187 1
21762 2187 1
21829 2187 1
21863 2187 8
21866 2187 1
21899 2187 1
22010 2187 5
22264 2187 1
22535 2187 1
22740 2187 3
22981 2187 1
23057 2187 2
23081 2187 1
23257 2187 1
23336 2187 1
23385 2187 1
23779 2187 1
23795 2187 12
23847 2187 1
23955 2187 1
24050 2187 2
24088 2187 9
24406 2187 3
24674 2187 15
24758 2187 1
24895 2187 1
24978 2187 8
25191 2187 1
25461 2187 1
25478 2187 1
25793 2187 1
25914 2187 1
26014 2187 15
26149 2187 1
26156 2187 1
26186 2187 1
26270 2187 1
26339 2187 3
26460 2187 1
26655 2187 4
26699 2187 1
26901 2187 1
26902 2187 1
26913 2187 9
27090 2187 4
27519 2187 1
27617 2187 2
27682 2187 1
27827 2187 3
27958 2187 2
28239 2187 1
28648 2187 1
28661 2187 1
28736 2187 1
28960 2187 1
29136 2187 1
29161 2187 1
29303 2187 2
29379 2187 1
29450 2187 1
29463 2187 8
29502 2187 1
29620 2187 5
29734 2187 3
29915 2187 2
29943 2187 1
29979 2187 1
30103 2187 1
30105 2187 5
30133 2187 1
30136 2187 2
30138 2187 1
30368 2187 1
30379 2187 1
30444 2187 1
30451 2187 1
30529 2187 1
30570 2187 4
30656 2187 8
30659 2187 1
30710 2187 1
30872 2187 2
30912 2187 3
30971 2187 13
30972 2187 1
31183 2187 1
31189 2187 5
31258 2187 5
31421 2187 1
31589 2187 1
31611 2187 1
31838 2187 1
31850 2187 1
31869 2187 1
31927 2187 1
31955 2187 1
31960 2187 1
31992 2187 1
32009 2187 1
32023 2187 5
32495 2187 1
32527 2187 2
32646 2187 1
32696 2187 1
167 2188 2
202 2188 1
211 2188 1
493 2188 7
497 2188 1
525 2188 2
559 2188 2
602 2188 1
618 2188 1
645 2188 2
736 2188 1
799 2188 1
909 2188 6
925 2188 1
1110 2188 1
1266 2188 1
1288 2188 1
1363 2188 2
1482 2188 1
1562 2188 3
1723 2188 2
1901 2188 2
1963 2188 3
1965 2188 1
1990 2188 6
2198 2188 1
2225 2188 1
2232 2188 1
2245 2188 1
2392 2188 1
2453 2188 1
2544 2188 1
2760 2188 1
2842 2188 1
2843 2188 1
2845 2188 1
3040 2188 1
3256 2188 3
3295 2188 2
3309 2188 1
3521 2188 1
3610 2188 1
3617 2188 1
3668 2188 1
3674 2188 1
3762 2188 8
3795 2188 1
3806 2188 1
3816 2188 1
4047 2188 1
4172 2188 1
4360 2188 1
4365 2188 1
4400 2188 1
4435 2188 1
4450 2188 1
4668 2188 1
4681 2188 1
4708 2188 1
4757 2188 1
4790 2188 1
4820 2188 1
4838 2188 1
4921 2188 1
4923 2188 1
4979 2188 1
5001 2188 1
5090 2188 1
5217 2188 1
5234 2188 1
5238 2188 1
5380 2188 1
5423 2188 1
5492 2188 1
5522 2188 3
5525 2188 1
5579 2188 1
5595 2188 6
5629 2188 1
5675 2188 1
5686 2188 1
5699 2188 2
5705 2188 4
5851 2188 1
5859 2188 1
5882 2188 1
5924 2188 1
5927 2188 1
5948 2188 7
6213 2188 1
6216 2188 1
6276 2188 1
6465 2188 1
6543 2188 1
6660 2188 1
6695 2188 1
6731 2188 1
7076 2188 1
7135 2188 2
7174 2188 39
7203 2188 1
7461 2188 3
7587 2188 1
7747 2188 1
7814 2188 1
7906 2188 2
7930 2188 1
7950 2188 5
8162 2188 1
8219 2188 8
8387 2188 1
8757 2188 1
8764 2188 1
8813 2188 1
8875 2188 1
8887 2188 1
8962 2188 1
9029 2188 1
9095 2188 1
9115 2188 1
9145 2188 8
9250 2188 1
9329 2188 1
9347 2188 1
9358 2188 1
9486 2188 2
9630 2188 1
9637 2188 1
9738 2188 1
9799 2188 1
9800 2188 7
9972 2188 1
9987 2188 3
10152 2188 2
10201 2188 1
10535 2188 4
10552 2188 1
10595 2188 1
10608 2188 2
10609 2188 2
10653 2188 1
10710 2188 4
10727 2188 1
10740 2188 2
10756 2188 4
10780 2188 1
10790 2188 1
10804 2188 1
10859 2188 1
10885 2188 1
11083 2188 7
11364 2188 1
11366 2188 1
11448 2188 6
11622 2188 1
11685 2188 2
11850 2188 1
11878 2188 1
11888 2188 3
11893 2188 1
11939 2188 3
11950 2188 1
12028 2188 1
12236 2188 1
12237 2188 1
12276 2188 1
12309 2188 1
12347 2188 1
12411 2188 1
12428 2188 1
12484 2188 2
12513 2188 1
12582 2188 1
12589 2188 1
12611 2188 1
12622 2188 1
12716 2188 1
12754 2188 1
12771 2188 1
12838 2188 1
13051 2188 1
13126 2188 1
13129 2188 1
13237 2188 1
13303 2188 13
13437 2188 1
13447 2188 1
13508 2188 1
13511 2188 1
13532 2188 2
13546 2188 1
13547 2188 1
13712 2188 2
13732 2188 3
14219 2188 1
14248 2188 7
14257 2188 1
14264 2188 1
14327 2188 1
14412 2188 1
14470 2188 1
14749 2188 1
14829 2188 3
15019 2188 1
15035 2188 1
15180 2188 4
15302 2188 1
15352 2188 1
15542 2188 3
15616 2188 4
15746 2188 10
16217 2188 1
16539 2188 5
16540 2188 1
16568 2188 2
16605 2188 1
16620 2188 1
16714 2188 1
16864 2188 1
16948 2188 2
16965 2188 1
16978 2188 1
17115 2188 1
17359 2188 1
17450 2188 2
17524 2188 1
17551 2188 2
17677 2188 1
17701 2188 1
17888 2188 1
17917 2188 1
17925 2188 1
17946 2188 1
18008 2188 2
18147 2188 2
18157 2188 2
18186 2188 8
18370 2188 1
18402 2188 2
18412 2188 3
18426 2188 1
18434 2188 1
18447 2188 2
18502 2188 3
18527 2188 2
18567 2188 1
18999 2188 1
19062 2188 1
19140 2188 5
19153 2188 1
19155 2188 28
19176 2188 1
19249 2188 1
19411 2188 1
19421 2188 10
19620 2188 2
19656 2188 1
19801 2188 1
19802 2188 1
19806 2188 1
19878 2188 1
20064 2188 1
20124 2188 1
20156 2188 1
20180 2188 1
20188 2188 1
20238 2188 1
20270 2188 1
20354 2188 4
20633 2188 1
20655 2188 1
20680 2188 1
20809 2188 2
20869 2188 1
20881 2188 1
20884 2188 1
20906 2188 3
21043 2188 1
21115 2188 1
21215 2188 2
21329 2188 1
21343 2188 1
21379 2188 1
21396 2188 1
21447 2188 1
21513 2188 2
21537 2188 3
21544 2188 1
21627 2188 1
21710 2188 1
21863 2188 6
21899 2188 1
21977 2188 1
22010 2188 2
22030 2188 1
22044 2188 1
22152 2188 1
22478 2188 1
22550 2188 2
22563 2188 1
22576 2188 1
22740 2188 5
22744 2188 3
22745 2188 1
22883 2188 1
22885 2188 1
23081 2188 1
23148 2188 1
23341 2188 1
23378 2188 1
23385 2188 2
23610 2188 1
23742 2188 1
23757 2188 1
23779 2188 1
23795 2188 25
23847 2188 2
23911 2188 1
23960 2188 1
23975 2188 1
23992 2188 1
24008 2188 1
24050 2188 2
24088 2188 8
24176 2188 1
24195 2188 1
24558 2188 1
24657 2188 1
24674 2188 8
24732 2188 1
24758 2188 3
24978 2188 2
25357 2188 1
25499 2188 1
25701 2188 1
25793 2188 1
26014 2188 17
26015 2188 1
26138 2188 1
26215 2188 1
26247 2188 1
26286 2188 2
26339 2188 2
26451 2188 1
26655 2188 6
26913 2188 13
27090 2188 3
27148 2188 1
27182 2188 1
27443 2188 1
27513 2188 1
27546 2188 1
27617 2188 1
27653 2188 1
27657 2188 1
27659 2188 2
27662 2188 1
27682 2188 5
27706 2188 1
27741 2188 1
27848 2188 1
27958 2188 2
27960 2188 3
28309 2188 2
28390 2188 1
28553 2188 1
28568 2188 1
28609 2188 1
28648 2188 1
28929 2188 1
28950 2188 1
28967 2188 1
28994 2188 1
29269 2188 1
29271 2188 2
29303 2188 2
29324 2188 1
29349 2188 1
29450 2188 1
29463 2188 8
29466 2188 1
29506 2188 1
29533 2188 2
29539 2188 1
29561 2188 1
29568 2188 1
29569 2188 1
29620 2188 3
29640 2188 1
29695 2188 1
29716 2188 1
29734 2188 1
29784 2188 1
29882 2188 1
29911 2188 2
29915 2188 1
29949 2188 2
30105 2188 9
30136 2188 4
30147 2188 1
30350 2188 1
30406 2188 1
30429 2188 1
30430 2188 1
30442 2188 1
30570 2188 3
30588 2188 1
30607 2188 1
30656 2188 5
30700 2188 2
30758 2188 1
30792 2188 1
30865 2188 1
30872 2188 1
30874 2188 2
30892 2188 1
30895 2188 1
30912 2188 42
30927 2188 1
30934 2188 1
30971 2188 9
30972 2188 1
31076 2188 1
31189 2188 1
31258 2188 5
31278 2188 1
31399 2188 2
31421 2188 1
31811 2188 1
31929 2188 30
32023 2188 3
32048 2188 1
32083 2188 1
32101 2188 1
32443 2188 1
32449 2188 1
32595 2188 1
32597 2188 1
32697 2188 2
32698 2188 2
32699 2188 4
32700 2188 3
32706 2188 2
32707 2188 1
32709 2188 2
43 2189 1
54 2189 1
58 2189 1
71 2189 1
86 2189 3
106 2189 1
122 2189 1
167 2189 1
202 2189 1
211 2189 2
261 2189 1
327 2189 1
465 2189 2
493 2189 16
557 2189 8
559 2189 6
595 2189 2
602 2189 1
611 2189 2
645 2189 2
680 2189 1
685 2189 2
687 2189 1
693 2189 1
764 2189 1
800 2189 1
827 2189 1
860 2189 1
909 2189 3
942 2189 2
967 2189 1
1030 2189 2
1039 2189 1
1065 2189 1
1110 2189 10
1185 2189 1
1257 2189 1
1265 2189 1
1288 2189 1
1307 2189 2
1363 2189 6
1366 2189 1
1479 2189 1
1489 2189 1
1499 2189 2
1547 2189 3
1581 2189 1
1588 2189 1
1595 2189 1
1608 2189 1
1633 2189 1
1723 2189 3
1843 2189 2
1846 2189 1
1863 2189 1
1868 2189 1
1888 2189 1
1903 2189 1
1958 2189 1
1963 2189 6
1965 2189 6
1987 2189 3
1990 2189 14
2062 2189 1
2071 2189 1
2198 2189 2
2199 2189 1
2222 2189 1
2224 2189 1
2232 2189 1
2277 2189 1
2280 2189 1
2312 2189 1
2334 2189 1
2374 2189 1
2388 2189 1
2391 2189 1
2402 2189 1
2443 2189 1
2544 2189 1
2577 2189 1
2628 2189 1
2654 2189 1
2655 2189 3
2718 2189 1
2760 2189 1
2791 2189 1
2813 2189 1
2906 2189 1
2943 2189 1
2960 2189 1
2966 2189 1
3003 2189 1
3056 2189 1
3256 2189 9
3295 2189 1
3303 2189 1
3309 2189 1
3336 2189 1
3342 2189 1
3455 2189 1
3493 2189 1
3498 2189 1
3507 2189 2
3518 2189 1
3521 2189 1
3534 2189 1
3540 2189 1
3579 2189 1
3606 2189 1
3611 2189 1
3617 2189 1
3634 2189 2
3658 2189 1
3762 2189 12
3800 2189 1
3816 2189 1
3874 2189 1
3888 2189 2
3897 2189 1
3949 2189 1
3957 2189 1
3980 2189 1
3998 2189 1
4028 2189 9
4036 2189 1
4041 2189 1
4047 2189 19
4060 2189 1
4090 2189 1
4127 2189 2
4132 2189 1
4141 2189 1
4156 2189 1
4172 2189 5
4335 2189 1
4412 2189 3
4431 2189 1
4456 2189 1
4493 2189 1
4510 2189 1
4556 2189 1
4565 2189 1
4577 2189 1
4615 2189 1
4728 2189 1
4792 2189 1
4820 2189 1
4843 2189 1
4889 2189 1
4892 2189 1
4895 2189 2
4921 2189 1
4931 2189 1
4979 2189 2
5069 2189 5
5090 2189 1
5215 2189 1
5238 2189 6
5346 2189 1
5360 2189 1
5509 2189 1
5522 2189 12
5533 2189 1
5537 2189 1
5563 2189 1
5595 2189 13
5636 2189 1
5671 2189 1
5699 2189 1
5705 2189 10
5754 2189 1
5835 2189 1
5873 2189 2
5927 2189 1
5948 2189 9
5957 2189 1
5972 2189 2
5994 2189 4
6010 2189 1
6020 2189 1
6061 2189 1
6216 2189 5
6226 2189 1
6344 2189 1
6373 2189 1
6398 2189 1
6436 2189 1
6463 2189 1
6468 2189 1
6491 2189 1
6532 2189 2
6582 2189 1
6635 2189 1
6636 2189 1
6660 2189 2
6662 2189 1
6829 2189 1
6885 2189 1
6938 2189 1
6986 2189 1
7076 2189 1
7116 2189 1
7135 2189 4
7153 2189 1
7162 2189 1
7170 2189 1
7174 2189 1
7227 2189 1
7245 2189 1
7259 2189 1
7397 2189 1
7461 2189 5
7468 2189 1
7587 2189 1
7635 2189 1
7673 2189 1
7675 2189 1
7724 2189 1
7729 2189 2
7747 2189 2
7779 2189 1
7789 2189 1
7906 2189 1
7950 2189 7
8007 2189 1
8069 2189 1
8072 2189 1
8219 2189 9
8292 2189 1
8333 2189 1
8395 2189 1
8586 2189 1
8731 2189 2
8732 2189 2
8813 2189 2
8828 2189 1
8833 2189 1
8887 2189 7
8890 2189 2
8896 2189 1
8977 2189 1
9051 2189 1
9145 2189 8
9171 2189 1
9278 2189 1
9349 2189 1
9442 2189 2
9483 2189 1
9500 2189 1
9505 2189 1
9517 2189 2
9519 2189 1
9520 2189 1
9532 2189 1
9598 2189 1
9608 2189 1
9632 2189 1
9637 2189 1
9799 2189 3
9800 2189 13
9814 2189 1
9898 2189 1
9960 2189 1
9972 2189 3
9987 2189 5
9993 2189 2
10023 2189 1
10060 2189 1
10090 2189 1
10117 2189 1
10121 2189 1
10152 2189 4
10193 2189 1
10334 2189 1
10474 2189 1
10487 2189 1
10535 2189 14
10552 2189 2
10562 2189 1
10590 2189 1
10593 2189 10
10595 2189 7
10610 2189 4
10618 2189 1
10631 2189 1
10690 2189 2
10692 2189 2
10705 2189 1
10710 2189 15
10740 2189 3
10756 2189 7
10780 2189 1
10873 2189 1
10993 2189 1
11083 2189 14
11092 2189 1
11130 2189 1
11169 2189 1
11176 2189 1
11343 2189 1
11448 2189 22
11457 2189 1
11499 2189 1
11512 2189 1
11551 2189 1
11553 2189 1
11594 2189 1
11683 2189 1
11788 2189 1
11790 2189 2
11856 2189 1
11888 2189 29
11903 2189 2
11905 2189 1
11918 2189 1
11939 2189 3
12017 2189 4
12039 2189 1
12050 2189 1
12108 2189 1
12231 2189 1
12276 2189 2
12312 2189 2
12375 2189 1
12404 2189 1
12428 2189 1
12513 2189 1
12524 2189 1
12582 2189 1
12583 2189 2
12584 2189 1
12627 2189 1
12672 2189 1
12686 2189 1
12702 2189 1
12754 2189 2
12768 2189 1
12788 2189 1
12838 2189 1
13009 2189 1
13024 2189 1
13051 2189 2
13095 2189 1
13111 2189 1
13126 2189 2
13129 2189 1
13193 2189 1
13237 2189 1
13249 2189 1
13303 2189 27
13360 2189 1
13381 2189 1
13383 2189 2
13511 2189 5
13542 2189 1
13712 2189 3
13730 2189 1
13732 2189 10
13784 2189 1
13828 2189 1
13860 2189 1
13903 2189 1
14090 2189 1
14225 2189 1
14246 2189 1
14248 2189 28
14252 2189 1
14258 2189 2
14271 2189 1
14399 2189 1
14470 2189 1
14607 2189 1
14620 2189 1
14624 2189 1
14677 2189 1
14752 2189 1
14769 2189 1
14829 2189 2
14833 2189 1
14971 2189 12
15180 2189 3
15198 2189 1
15212 2189 1
15302 2189 1
15370 2189 1
15394 2189 1
15420 2189 1
15517 2189 1
15524 2189 1
15542 2189 7
15560 2189 1
15616 2189 8
15618 2189 1
15665 2189 1
15726 2189 1
15746 2189 18
15903 2189 1
15914 2189 1
15923 2189 1
16078 2189 1
16085 2189 1
16089 2189 1
16099 2189 1
16134 2189 1
16217 2189 1
16234 2189 1
16286 2189 1
16301 2189 2
16539 2189 3
16540 2189 1
16568 2189 7
16617 2189 1
16620 2189 1
16655 2189 1
16664 2189 1
16689 2189 1
16714 2189 7
16815 2189 1
16854 2189 1
16902 2189 1
16978 2189 1
16997 2189 1
17000 2189 2
17015 2189 1
17040 2189 6
17075 2189 1
17107 2189 1
17422 2189 1
17424 2189 3
17450 2189 2
17465 2189 1
17469 2189 1
17472 2189 2
17475 2189 1
17507 2189 1
17530 2189 1
17551 2189 5
17631 2189 1
17646 2189 1
17807 2189 1
17848 2189 1
17849 2189 1
17874 2189 1
17907 2189 1
17910 2189 1
17978 2189 1
17991 2189 1
18121 2189 1
18140 2189 1
18145 2189 1
18147 2189 1
18161 2189 1
18186 2189 8
18191 2189 1
18225 2189 1
18238 2189 1
18270 2189 1
18368 2189 1
18402 2189 1
18412 2189 14
18419 2189 1
18447 2189 1
18502 2189 2
18515 2189 1
18531 2189 1
18570 2189 1
18644 2189 1
18660 2189 1
18737 2189 1
18750 2189 1
18764 2189 1
18878 2189 2
18910 2189 1
18945 2189 1
18962 2189 1
18992 2189 1
18998 2189 1
18999 2189 2
19021 2189 1
19113 2189 1
19122 2189 1
19140 2189 4
19155 2189 63
19165 2189 1
19168 2189 1
19176 2189 9
19180 2189 5
19182 2189 1
19192 2189 2
19228 2189 1
19248 2189 1
19253 2189 6
19262 2189 3
19278 2189 1
19290 2189 1
19352 2189 2
19395 2189 2
19421 2189 23
19496 2189 1
19515 2189 1
19567 2189 1
19589 2189 1
19595 2189 1
19643 2189 1
19670 2189 1
19780 2189 1
19798 2189 1
19801 2189 1
19802 2189 1
19808 2189 1
19828 2189 6
19883 2189 1
19886 2189 1
20005 2189 1
20009 2189 1
20040 2189 2
20071 2189 1
20100 2189 1
20116 2189 1
20145 2189 1
20150 2189 1
20156 2189 2
20163 2189 1
20172 2189 1
20238 2189 4
20253 2189 1
20280 2189 1
20325 2189 2
20354 2189 5
20586 2189 1
20638 2189 1
20685 2189 1
20690 2189 1
20691 2189 1
20759 2189 1
20762 2189 6
20770 2189 1
20778 2189 1
20809 2189 5
20852 2189 1
20869 2189 2
20872 2189 2
20881 2189 4
20884 2189 1
20887 2189 1
20906 2189 4
20919 2189 1
20932 2189 1
20938 2189 1
20993 2189 1
21020 2189 1
21043 2189 1
21109 2189 1
21214 2189 1
21215 2189 11
21230 2189 1
21256 2189 1
21301 2189 1
21303 2189 1
21420 2189 1
21430 2189 1
21441 2189 1
21447 2189 15
21537 2189 3
21539 2189 1
21548 2189 1
21552 2189 1
21560 2189 1
21631 2189 2
21650 2189 5
21710 2189 1
21798 2189 1
21805 2189 1
21807 2189 1
21863 2189 18
21866 2189 2
21899 2189 1
21901 2189 1
21946 2189 1
21948 2189 1
21961 2189 1
21971 2189 1
21987 2189 1
22010 2189 7
22041 2189 1
22068 2189 1
22137 2189 1
22152 2189 2
22246 2189 1
22301 2189 1
22379 2189 1
22472 2189 1
22474 2189 1
22489 2189 1
22550 2189 6
22553 2189 1
22566 2189 2
22584 2189 1
22658 2189 4
22703 2189 1
22740 2189 3
22744 2189 4
22865 2189 1
22987 2189 6
23057 2189 1
23078 2189 1
23081 2189 7
23207 2189 1
23260 2189 1
23284 2189 1
23342 2189 1
23378 2189 1
23385 2189 2
23442 2189 1
23444 2189 1
23467 2189 1
23613 2189 1
23666 2189 1
23709 2189 1
23761 2189 1
23779 2189 1
23795 2189 50
23821 2189 2
23839 2189 1
23987 2189 1
23992 2189 1
24006 2189 1
24014 2189 1
24050 2189 5
24063 2189 1
24088 2189 43
24168 2189 1
24179 2189 1
24252 2189 2
24269 2189 1
24317 2189 1
24342 2189 2
24406 2189 1
24449 2189 1
24548 2189 1
24607 2189 1
24674 2189 27
24675 2189 1
24687 2189 1
24693 2189 1
24721 2189 1
24758 2189 5
24798 2189 1
24818 2189 1
24947 2189 1
24978 2189 15
24980 2189 1
25001 2189 1
25041 2189 1
25129 2189 1
25164 2189 1
25168 2189 1
25178 2189 1
25192 2189 1
25199 2189 3
25215 2189 1
25232 2189 1
25265 2189 1
25348 2189 1
25357 2189 1
25463 2189 1
25466 2189 1
25488 2189 1
25496 2189 1
25600 2189 1
25631 2189 1
25676 2189 1
25731 2189 1
25764 2189 1
25793 2189 1
25796 2189 2
25914 2189 1
25975 2189 8
25988 2189 1
26014 2189 23
26032 2189 1
26170 2189 1
26177 2189 1
26185 2189 2
26186 2189 7
26247 2189 1
26250 2189 1
26286 2189 1
26288 2189 1
26308 2189 2
26324 2189 2
26330 2189 1
26339 2189 10
26449 2189 1
26455 2189 2
26560 2189 1
26606 2189 1
26655 2189 10
26667 2189 1
26821 2189 1
26825 2189 11
26852 2189 1
26897 2189 1
26901 2189 2
26913 2189 10
26933 2189 1
26968 2189 1
27031 2189 3
27090 2189 2
27132 2189 1
27144 2189 1
27223 2189 1
27244 2189 1
27270 2189 1
27287 2189 1
27295 2189 1
27298 2189 1
27367 2189 2
27388 2189 1
27405 2189 1
27495 2189 2
27519 2189 6
27601 2189 1
27617 2189 4
27639 2189 1
27677 2189 1
27682 2189 7
27696 2189 1
27724 2189 2
27788 2189 1
27827 2189 4
27865 2189 1
27880 2189 1
27884 2189 1
27948 2189 1
27958 2189 5
27960 2189 2
28026 2189 1
28207 2189 1
28209 2189 1
28246 2189 1
28309 2189 8
28401 2189 1
28609 2189 1
28661 2189 1
28662 2189 1
28676 2189 1
28725 2189 1
28741 2189 1
28779 2189 1
28809 2189 1
28894 2189 1
28932 2189 1
28934 2189 1
28944 2189 1
28950 2189 1
28960 2189 1
29067 2189 2
29077 2189 1
29132 2189 1
29161 2189 2
29164 2189 1
29185 2189 1
29271 2189 2
29294 2189 1
29303 2189 1
29349 2189 3
29406 2189 1
29408 2189 2
29440 2189 3
29443 2189 2
29445 2189 1
29450 2189 1
29452 2189 2
29454 2189 1
29463 2189 12
29489 2189 2
29506 2189 6
29515 2189 1
29533 2189 1
29559 2189 1
29568 2189 1
29577 2189 1
29620 2189 1
29666 2189 1
29731 2189 1
29734 2189 1
29738 2189 1
29741 2189 1
29744 2189 2
29782 2189 1
29784 2189 3
29795 2189 2
29811 2189 2
29816 2189 1
29818 2189 1
29842 2189 1
29910 2189 1
29915 2189 10
29929 2189 2
29943 2189 3
29953 2189 1
30076 2189 1
30082 2189 1
30105 2189 7
30121 2189 1
30126 2189 1
30136 2189 6
30138 2189 1
30143 2189 1
30147 2189 2
30166 2189 1
30174 2189 1
30200 2189 1
30248 2189 1
30350 2189 1
30378 2189 1
30379 2189 2
30406 2189 2
30429 2189 5
30443 2189 1
30450 2189 1
30529 2189 2
30530 2189 1
30546 2189 1
30567 2189 3
30570 2189 4
30588 2189 1
30602 2189 1
30656 2189 13
30798 2189 1
30838 2189 1
30872 2189 1
30895 2189 4
30912 2189 8
30927 2189 4
30934 2189 19
30958 2189 1
30970 2189 4
30971 2189 22
30972 2189 7
30976 2189 1
30978 2189 1
31076 2189 8
31178 2189 1
31180 2189 2
31189 2189 6
31258 2189 11
31260 2189 2
31399 2189 10
31412 2189 1
31421 2189 3
31554 2189 1
31662 2189 1
31666 2189 1
31707 2189 1
31709 2189 2
31715 2189 1
31760 2189 1
31787 2189 1
31797 2189 1
31823 2189 1
31824 2189 1
31864 2189 1
31950 2189 1
32002 2189 1
32017 2189 1
32023 2189 18
32045 2189 2
32068 2189 1
32084 2189 1
32106 2189 1
32179 2189 1
32194 2189 1
32246 2189 1
32443 2189 1
32459 2189 1
32527 2189 2
32582 2189 1
32597 2189 1
32646 2189 2
32696 2189 1
32697 2189 9
32698 2189 11
32699 2189 15
32700 2189 16
32702 2189 3
32703 2189 8
32706 2189 9
32709 2189 7
32732 2189 1
58 2190 1
86 2190 1
167 2190 1
211 2190 1
280 2190 1
345 2190 1
384 2190 1
406 2190 1
413 2190 1
443 2190 1
465 2190 1
493 2190 7
518 2190 1
557 2190 1
575 2190 1
593 2190 1
595 2190 1
601 2190 1
611 2190 1
618 2190 1
620 2190 1
672 2190 1
710 2190 1
743 2190 2
755 2190 1
757 2190 1
759 2190 1
800 2190 1
801 2190 1
820 2190 1
849 2190 1
856 2190 1
860 2190 1
896 2190 1
909 2190 4
925 2190 1
952 2190 1
999 2190 1
1003 2190 1
1023 2190 1
1030 2190 1
1058 2190 2
1154 2190 1
1284 2190 1
1314 2190 1
1363 2190 2
1366 2190 1
1373 2190 1
1499 2190 1
1547 2190 2
1552 2190 1
1556 2190 1
1561 2190 1
1563 2190 3
1578 2190 1
1581 2190 1
1592 2190 1
1600 2190 1
1728 2190 1
1829 2190 1
1830 2190 1
1832 2190 1
1843 2190 1
1866 2190 1
1901 2190 1
1903 2190 2
1965 2190 3
1975 2190 1
1987 2190 1
1990 2190 3
1992 2190 1
2041 2190 1
2045 2190 1
2047 2190 1
2062 2190 3
2105 2190 1
2149 2190 2
2171 2190 1
2184 2190 1
2198 2190 1
2199 2190 1
2218 2190 2
2225 2190 3
2238 2190 3
2245 2190 1
2255 2190 1
2334 2190 1
2358 2190 1
2367 2190 1
2391 2190 1
2485 2190 2
2493 2190 4
2500 2190 1
2508 2190 1
2546 2190 1
2655 2190 1
2718 2190 2
2885 2190 2
2960 2190 1
2984 2190 1
3040 2190 1
3087 2190 1
3103 2190 1
3118 2190 1
3134 2190 1
3256 2190 3
3303 2190 1
3309 2190 1
3326 2190 1
3447 2190 1
3498 2190 1
3532 2190 1
3546 2190 1
3559 2190 1
3579 2190 1
3634 2190 1
3668 2190 1
3714 2190 1
3730 2190 1
3762 2190 10
3802 2190 2
3804 2190 1
3815 2190 1
3816 2190 1
3874 2190 1
3893 2190 1
3897 2190 2
3924 2190 1
3980 2190 3
4024 2190 2
4028 2190 16
4047 2190 8
4060 2190 1
4070 2190 1
4074 2190 1
4082 2190 1
4106 2190 1
4116 2190 1
4165 2190 2
4172 2190 1
4270 2190 1
4335 2190 1
4344 2190 2
4366 2190 1
4396 2190 1
4400 2190 1
4431 2190 1
4433 2190 1
4456 2190 1
4490 2190 1
4493 2190 1
4556 2190 1
4612 2190 1
4664 2190 1
4728 2190 1
4757 2190 1
4763 2190 1
4949 2190 1
5069 2190 2
5090 2190 5
5173 2190 1
5183 2190 1
5215 2190 1
5234 2190 1
5235 2190 1
5238 2190 8
5288 2190 1
5315 2190 1
5318 2190 1
5475 2190 1
5484 2190 1
5492 2190 2
5509 2190 1
5522 2190 6
5524 2190 1
5562 2190 1
5595 2190 6
5653 2190 1
5679 2190 1
5686 2190 1
5699 2190 4
5705 2190 1
5731 2190 1
5747 2190 1
5754 2190 1
5809 2190 1
5835 2190 2
5847 2190 1
5859 2190 1
5872 2190 2
5873 2190 2
5882 2190 1
5902 2190 1
5916 2190 1
5927 2190 1
5948 2190 3
5959 2190 1
5971 2190 1
5986 2190 1
5992 2190 1
5995 2190 1
6034 2190 1
6081 2190 1
6093 2190 1
6155 2190 1
6216 2190 1
6236 2190 1
6292 2190 1
6307 2190 3
6376 2190 1
6403 2190 1
6452 2190 1
6465 2190 1
6466 2190 1
6526 2190 1
6582 2190 2
6650 2190 1
6842 2190 1
6927 2190 1
6944 2190 1
6963 2190 1
6978 2190 1
6986 2190 1
7112 2190 1
7135 2190 2
7150 2190 1
7170 2190 6
7172 2190 1
7194 2190 1
7253 2190 1
7345 2190 2
7354 2190 1
7397 2190 1
7461 2190 1
7470 2190 3
7516 2190 1
7568 2190 1
7584 2190 1
7587 2190 2
7593 2190 4
7789 2190 6
7830 2190 1
7906 2190 1
7911 2190 1
7950 2190 4
8017 2190 1
8036 2190 1
8078 2190 1
8219 2190 3
8273 2190 1
8308 2190 1
8309 2190 1
8356 2190 1
8509 2190 2
8538 2190 1
8543 2190 1
8658 2190 1
8764 2190 1
8813 2190 1
8852 2190 1
8857 2190 1
8890 2190 3
8955 2190 1
9037 2190 1
9051 2190 3
9087 2190 2
9102 2190 1
9145 2190 3
9244 2190 1
9333 2190 1
9359 2190 1
9442 2190 1
9465 2190 1
9486 2190 1
9500 2190 1
9529 2190 1
9531 2190 1
9570 2190 1
9591 2190 1
9597 2190 1
9608 2190 2
9610 2190 1
9635 2190 3
9637 2190 1
9638 2190 1
9642 2190 2
9704 2190 1
9715 2190 2
9723 2190 1
9727 2190 1
9799 2190 1
9800 2190 5
9845 2190 1
9862 2190 1
9874 2190 1
9972 2190 1
9987 2190 2
10040 2190 1
10041 2190 1
10060 2190 1
10066 2190 1
10137 2190 2
10152 2190 5
10183 2190 1
10189 2190 1
10191 2190 1
10199 2190 1
10235 2190 1
10332 2190 1
10381 2190 1
10384 2190 1
10389 2190 1
10403 2190 1
10441 2190 1
10535 2190 13
10552 2190 4
10562 2190 4
10566 2190 2
10587 2190 1
10590 2190 1
10593 2190 16
10595 2190 5
10597 2190 1
10618 2190 2
10631 2190 5
10668 2190 1
10669 2190 1
10672 2190 1
10680 2190 1
10690 2190 1
10692 2190 2
10693 2190 1
10700 2190 1
10701 2190 1
10710 2190 2
10717 2190 1
10720 2190 1
10740 2190 3
10756 2190 2
10780 2190 1
10788 2190 1
10791 2190 1
10804 2190 1
10851 2190 1
10853 2190 1
10863 2190 1
10904 2190 1
10917 2190 1
11083 2190 4
11176 2190 1
11224 2190 3
11268 2190 1
11278 2190 2
11426 2190 1
11448 2190 4
11512 2190 1
11517 2190 1
11668 2190 1
11685 2190 1
11787 2190 1
11788 2190 1
11790 2190 1
11854 2190 1
11856 2190 1
11871 2190 1
11888 2190 30
11905 2190 1
11941 2190 1
11950 2190 1
11984 2190 1
12017 2190 3
12049 2190 2
12151 2190 1
12186 2190 1
12205 2190 1
12206 2190 1
12207 2190 1
12227 2190 1
12232 2190 1
12236 2190 1
12298 2190 1
12312 2190 4
12382 2190 2
12392 2190 1
12412 2190 1
12415 2190 1
12428 2190 1
12442 2190 1
12480 2190 1
12481 2190 1
12524 2190 1
12557 2190 1
12582 2190 6
12584 2190 3
12589 2190 3
12594 2190 1
12647 2190 1
12670 2190 1
12672 2190 1
12706 2190 1
12797 2190 1
12811 2190 1
12819 2190 1
12866 2190 2
12890 2190 1
12893 2190 1
12951 2190 1
13000 2190 2
13126 2190 1
13131 2190 2
13138 2190 1
13237 2190 2
13249 2190 3
13303 2190 34
13314 2190 1
13342 2190 1
13363 2190 1
13365 2190 1
13380 2190 1
13384 2190 1
13457 2190 1
13497 2190 1
13499 2190 2
13543 2190 1
13546 2190 1
13566 2190 1
13629 2190 1
13686 2190 1
13694 2190 1
13712 2190 3
13732 2190 2
13784 2190 1
13871 2190 1
13902 2190 1
13944 2190 1
13963 2190 1
14055 2190 1
14096 2190 1
14225 2190 1
14230 2190 1
14248 2190 14
14620 2190 1
14630 2190 1
14759 2190 1
14768 2190 1
14816 2190 1
14829 2190 2
14856 2190 1
14971 2190 2
15044 2190 1
15180 2190 4
15201 2190 1
15212 2190 1
15213 2190 1
15282 2190 1
15302 2190 1
15323 2190 1
15326 2190 1
15377 2190 1
15420 2190 2
15436 2190 1
15517 2190 3
15527 2190 1
15542 2190 1
15560 2190 1
15589 2190 1
15594 2190 1
15616 2190 3
15664 2190 1
15682 2190 1
15724 2190 1
15746 2190 7
15794 2190 1
15821 2190 3
15914 2190 1
16089 2190 1
16098 2190 1
16099 2190 3
16102 2190 1
16133 2190 1
16141 2190 1
16301 2190 1
16412 2190 1
16421 2190 1
16433 2190 1
16477 2190 1
16487 2190 2
16530 2190 1
16539 2190 2
16568 2190 2
16597 2190 1
16663 2190 1
16666 2190 1
16698 2190 1
16714 2190 7
16799 2190 1
16807 2190 2
16816 2190 6
16854 2190 1
16934 2190 2
16960 2190 1
17000 2190 1
17040 2190 3
17075 2190 1
17079 2190 1
17125 2190 1
17134 2190 1
17414 2190 1
17424 2190 7
17425 2190 1
17430 2190 1
17450 2190 16
17465 2190 1
17471 2190 1
17551 2190 1
17565 2190 1
17580 2190 1
17684 2190 1
17690 2190 1
17720 2190 1
17735 2190 1
17749 2190 1
17803 2190 1
17849 2190 1
17870 2190 2
17907 2190 1
17913 2190 1
17917 2190 1
17984 2190 1
18045 2190 1
18068 2190 1
18075 2190 1
18081 2190 1
18112 2190 1
18121 2190 1
18140 2190 1
18145 2190 6
18147 2190 3
18149 2190 1
18167 2190 1
18170 2190 1
18179 2190 1
18186 2190 4
18191 2190 1
18220 2190 2
18225 2190 2
18268 2190 1
18270 2190 1
18412 2190 3
18447 2190 1
18631 2190 1
18755 2190 1
18762 2190 1
18776 2190 1
18779 2190 1
18859 2190 1
18870 2190 1
18923 2190 1
18976 2190 1
18999 2190 5
19039 2190 2
19049 2190 1
19060 2190 4
19073 2190 2
19094 2190 1
19098 2190 2
19099 2190 1
19111 2190 1
19119 2190 1
19140 2190 3
19142 2190 1
19153 2190 5
19155 2190 56
19167 2190 1
19176 2190 9
19180 2190 7
19182 2190 1
19200 2190 1
19210 2190 1
19226 2190 1
19227 2190 1
19245 2190 1
19248 2190 2
19249 2190 1
19253 2190 2
19262 2190 2
19264 2190 6
19278 2190 2
19334 2190 1
19336 2190 1
19353 2190 1
19390 2190 1
19395 2190 1
19401 2190 1
19421 2190 4
19460 2190 1
19528 2190 1
19539 2190 2
19666 2190 1
19806 2190 4
19808 2190 1
19828 2190 2
19878 2190 2
19976 2190 1
20009 2190 1
20040 2190 1
20153 2190 2
20156 2190 7
20172 2190 1
20187 2190 1
20246 2190 1
20268 2190 1
20320 2190 1
20323 2190 1
20354 2190 7
20453 2190 1
20543 2190 2
20557 2190 1
20613 2190 1
20692 2190 1
20738 2190 1
20769 2190 1
20809 2190 1
20811 2190 1
20852 2190 8
20857 2190 1
20860 2190 1
20869 2190 2
20881 2190 5
20904 2190 1
20906 2190 4
20932 2190 1
20935 2190 1
21020 2190 2
21041 2190 1
21055 2190 1
21080 2190 1
21087 2190 1
21099 2190 1
21142 2190 1
21230 2190 1
21244 2190 1
21327 2190 1
21345 2190 2
21396 2190 2
21412 2190 4
21415 2190 1
21420 2190 1
21447 2190 11
21548 2190 2
21615 2190 2
21628 2190 1
21631 2190 1
21650 2190 3
21805 2190 1
21824 2190 1
21863 2190 4
21899 2190 3
21901 2190 2
21969 2190 1
22010 2190 2
22021 2190 1
22024 2190 1
22036 2190 1
22163 2190 1
22186 2190 1
22242 2190 1
22535 2190 1
22550 2190 4
22553 2190 1
22589 2190 2
22590 2190 15
22637 2190 1
22649 2190 1
22651 2190 2
22726 2190 1
22740 2190 2
22744 2190 1
22751 2190 1
22755 2190 1
22790 2190 2
22806 2190 1
22862 2190 1
22932 2190 2
22987 2190 1
22994 2190 1
23058 2190 1
23180 2190 1
23207 2190 6
23219 2190 1
23249 2190 1
23304 2190 2
23336 2190 5
23385 2190 2
23522 2190 1
23613 2190 1
23623 2190 1
23666 2190 4
23696 2190 1
23761 2190 2
23776 2190 1
23779 2190 1
23784 2190 1
23795 2190 58
23807 2190 1
23847 2190 1
23862 2190 1
23944 2190 1
23947 2190 1
23960 2190 2
23998 2190 1
24008 2190 1
24050 2190 4
24088 2190 13
24115 2190 1
24131 2190 1
24160 2190 1
24176 2190 3
24195 2190 1
24269 2190 1
24283 2190 1
24369 2190 1
24373 2190 1
24398 2190 1
24406 2190 1
24421 2190 1
24462 2190 1
24523 2190 1
24544 2190 1
24561 2190 1
24583 2190 1
24590 2190 1
24598 2190 2
24634 2190 1
24638 2190 1
24660 2190 1
24674 2190 6
24758 2190 6
24804 2190 1
24845 2190 1
24887 2190 1
24978 2190 2
24980 2190 1
25024 2190 1
25066 2190 1
25070 2190 1
25088 2190 1
25117 2190 1
25148 2190 2
25163 2190 1
25177 2190 1
25192 2190 1
25199 2190 3
25216 2190 2
25228 2190 1
25246 2190 1
25268 2190 1
25274 2190 1
25280 2190 1
25337 2190 1
25466 2190 2
25482 2190 1
25496 2190 2
25498 2190 1
25568 2190 1
25635 2190 1
25637 2190 1
25646 2190 1
25694 2190 1
25796 2190 1
25877 2190 1
25893 2190 1
25914 2190 2
25975 2190 4
26012 2190 1
26014 2190 14
26027 2190 1
26065 2190 1
26109 2190 1
26115 2190 1
26186 2190 9
26187 2190 1
26188 2190 1
26250 2190 1
26259 2190 1
26263 2190 2
26282 2190 1
26286 2190 1
26302 2190 1
26308 2190 3
26339 2190 2
26382 2190 1
26455 2190 6
26630 2190 1
26655 2190 3
26821 2190 1
26839 2190 2
26897 2190 1
26901 2190 2
26913 2190 3
26918 2190 1
26923 2190 1
26928 2190 1
26938 2190 1
26945 2190 1
27031 2190 3
27041 2190 1
27090 2190 3
27174 2190 1
27207 2190 1
27239 2190 1
27254 2190 1
27270 2190 1
27342 2190 1
27349 2190 1
27415 2190 1
27425 2190 1
27427 2190 1
27441 2190 1
27443 2190 1
27492 2190 1
27495 2190 2
27501 2190 1
27519 2190 2
27547 2190 3
27548 2190 1
27549 2190 1
27617 2190 2
27623 2190 1
27628 2190 2
27653 2190 1
27657 2190 2
27659 2190 2
27662 2190 1
27682 2190 10
27706 2190 1
27724 2190 1
27733 2190 1
27761 2190 1
27827 2190 15
27848 2190 2
27855 2190 1
27872 2190 2
27884 2190 3
27895 2190 1
27932 2190 1
27958 2190 10
27960 2190 2
28026 2190 1
28064 2190 1
28112 2190 1
28139 2190 1
28209 2190 1
28273 2190 2
28313 2190 1
28419 2190 1
28493 2190 1
28609 2190 1
28622 2190 1
28644 2190 1
28663 2190 1
28833 2190 4
28834 2190 1
28856 2190 2
28878 2190 1
28926 2190 1
28929 2190 1
28934 2190 1
28950 2190 1
28969 2190 2
28984 2190 2
28985 2190 1
28990 2190 1
28994 2190 1
28998 2190 1
29045 2190 1
29067 2190 1
29119 2190 2
29161 2190 1
29192 2190 1
29294 2190 1
29298 2190 1
29299 2190 1
29303 2190 2
29341 2190 1
29349 2190 3
29360 2190 2
29372 2190 1
29377 2190 1
29383 2190 2
29406 2190 3
29408 2190 1
29415 2190 1
29424 2190 1
29439 2190 1
29440 2190 1
29450 2190 2
29452 2190 4
29463 2190 2
29477 2190 1
29497 2190 1
29506 2190 6
29533 2190 1
29539 2190 2
29561 2190 1
29564 2190 1
29568 2190 1
29579 2190 1
29619 2190 1
29620 2190 3
29634 2190 1
29681 2190 1
29702 2190 2
29741 2190 1
29744 2190 2
29782 2190 1
29789 2190 1
29811 2190 1
29813 2190 1
29815 2190 1
29816 2190 1
29824 2190 1
29903 2190 1
29910 2190 1
29922 2190 1
29929 2190 1
29932 2190 1
29943 2190 1
29982 2190 1
29983 2190 2
30027 2190 1
30029 2190 2
30033 2190 1
30037 2190 1
30052 2190 1
30067 2190 1
30082 2190 3
30105 2190 6
30165 2190 1
30248 2190 2
30282 2190 2
30313 2190 1
30346 2190 1
30354 2190 1
30379 2190 2
30404 2190 1
30406 2190 1
30413 2190 1
30429 2190 4
30430 2190 4
30442 2190 1
30443 2190 1
30512 2190 1
30529 2190 1
30543 2190 1
30562 2190 3
30567 2190 3
30570 2190 4
30588 2190 1
30603 2190 1
30610 2190 1
30618 2190 1
30630 2190 1
30656 2190 4
30658 2190 1
30798 2190 1
30866 2190 2
30872 2190 2
30874 2190 1
30895 2190 13
30912 2190 2
30932 2190 2
30934 2190 6
30950 2190 1
30958 2190 2
30967 2190 1
30971 2190 7
30972 2190 4
30976 2190 1
30990 2190 1
31076 2190 18
31115 2190 1
31137 2190 1
31170 2190 1
31180 2190 1
31189 2190 4
31200 2190 3
31258 2190 7
31278 2190 1
31350 2190 1
31399 2190 4
31415 2190 2
31421 2190 1
31562 2190 1
31585 2190 1
31610 2190 1
31617 2190 1
31709 2190 1
31715 2190 1
31757 2190 1
31760 2190 1
31811 2190 2
31888 2190 1
31924 2190 1
31946 2190 2
31950 2190 5
31964 2190 2
31975 2190 1
31992 2190 1
32014 2190 1
32017 2190 2
32023 2190 6
32030 2190 1
32033 2190 1
32048 2190 1
32068 2190 1
32084 2190 1
32093 2190 1
32158 2190 2
32201 2190 1
32216 2190 1
32349 2190 1
32399 2190 1
32447 2190 1
32449 2190 1
32577 2190 1
32582 2190 1
32644 2190 1
32646 2190 2
32696 2190 2
32697 2190 4
32698 2190 5
32699 2190 32
32700 2190 4
32702 2190 1
32703 2190 15
32704 2190 1
32706 2190 9
32709 2190 1
32722 2190 3
68 2191 1
95 2191 1
167 2191 1
211 2191 1
264 2191 1
327 2191 1
392 2191 1
413 2191 1
447 2191 1
483 2191 1
493 2191 9
520 2191 1
525 2191 2
526 2191 1
557 2191 4
559 2191 1
563 2191 1
575 2191 2
611 2191 1
624 2191 1
645 2191 2
653 2191 1
685 2191 1
688 2191 1
698 2191 1
702 2191 1
741 2191 1
762 2191 1
782 2191 1
787 2191 1
796 2191 1
800 2191 1
801 2191 1
820 2191 1
860 2191 1
903 2191 1
909 2191 5
1011 2191 1
1015 2191 1
1035 2191 1
1110 2191 1
1265 2191 3
1329 2191 1
1361 2191 1
1363 2191 2
1547 2191 1
1551 2191 1
1562 2191 1
1563 2191 1
1581 2191 1
1613 2191 1
1646 2191 1
1723 2191 4
1724 2191 1
1750 2191 1
1834 2191 1
1882 2191 1
1901 2191 1
1963 2191 1
1965 2191 6
1987 2191 2
1990 2191 5
2013 2191 1
2029 2191 1
2062 2191 1
2071 2191 1
2129 2191 1
2162 2191 1
2193 2191 2
2198 2191 1
2210 2191 1
2218 2191 1
2225 2191 2
2232 2191 1
2238 2191 5
2301 2191 2
2374 2191 1
2383 2191 1
2544 2191 1
2550 2191 1
2642 2191 1
2760 2191 2
2781 2191 6
2791 2191 1
2804 2191 1
2806 2191 1
2830 2191 1
2844 2191 1
2892 2191 1
2912 2191 1
3003 2191 1
3113 2191 1
3118 2191 1
3136 2191 1
3256 2191 7
3295 2191 2
3336 2191 1
3498 2191 3
3503 2191 1
3507 2191 1
3521 2191 1
3532 2191 1
3559 2191 1
3573 2191 1
3579 2191 1
3668 2191 1
3759 2191 1
3762 2191 4
3791 2191 1
3865 2191 1
3874 2191 1
3878 2191 2
3896 2191 1
3897 2191 1
3945 2191 1
3997 2191 1
4028 2191 10
4040 2191 5
4047 2191 6
4082 2191 1
4131 2191 1
4143 2191 1
4165 2191 1
4172 2191 8
4216 2191 1
4360 2191 2
4366 2191 1
4412 2191 2
4481 2191 1
4493 2191 1
4566 2191 1
4668 2191 1
4708 2191 1
4728 2191 1
4757 2191 1
4931 2191 1
4949 2191 1
4979 2191 2
5069 2191 2
5090 2191 3
5098 2191 1
5234 2191 1
5238 2191 8
5254 2191 2
5263 2191 1
5315 2191 1
5376 2191 1
5423 2191 1
5437 2191 1
5477 2191 1
5492 2191 13
5517 2191 1
5522 2191 4
5537 2191 1
5576 2191 1
5595 2191 6
5696 2191 1
5699 2191 3
5705 2191 3
5774 2191 1
5831 2191 1
5858 2191 1
5873 2191 1
5931 2191 1
5948 2191 3
6034 2191 1
6059 2191 1
6064 2191 1
6081 2191 1
6093 2191 2
6216 2191 2
6382 2191 1
6439 2191 1
6465 2191 1
6491 2191 2
6587 2191 1
6616 2191 1
6651 2191 1
6660 2191 2
6662 2191 1
6761 2191 1
6763 2191 1
6829 2191 1
6923 2191 1
6969 2191 1
6978 2191 1
6986 2191 4
6992 2191 1
7134 2191 1
7135 2191 7
7150 2191 1
7170 2191 5
7181 2191 2
7309 2191 10
7345 2191 8
7383 2191 1
7459 2191 1
7552 2191 1
7593 2191 2
7779 2191 2
7789 2191 3
7877 2191 1
7890 2191 1
7906 2191 2
7927 2191 1
7950 2191 3
7957 2191 1
8017 2191 1
8033 2191 1
8159 2191 1
8191 2191 1
8219 2191 5
8292 2191 1
8330 2191 1
8356 2191 2
8428 2191 1
8530 2191 1
8543 2191 1
8729 2191 1
8806 2191 1
8813 2191 1
8830 2191 1
8843 2191 1
8878 2191 1
8890 2191 2
9051 2191 2
9087 2191 1
9102 2191 1
9115 2191 1
9145 2191 1
9171 2191 1
9233 2191 2
9269 2191 1
9279 2191 1
9328 2191 1
9333 2191 2
9455 2191 1
9465 2191 1
9483 2191 1
9486 2191 1
9598 2191 1
9630 2191 1
9637 2191 1
9785 2191 1
9799 2191 1
9800 2191 3
9815 2191 1
9904 2191 1
9960 2191 2
9972 2191 2
9987 2191 3
9993 2191 1
10060 2191 2
10092 2191 1
10104 2191 1
10121 2191 1
10152 2191 3
10156 2191 1
10206 2191 1
10250 2191 1
10315 2191 1
10389 2191 1
10458 2191 1
10535 2191 10
10552 2191 5
10562 2191 1
10566 2191 1
10593 2191 14
10595 2191 7
10605 2191 1
10608 2191 2
10618 2191 1
10631 2191 1
10642 2191 3
10672 2191 4
10690 2191 3
10700 2191 1
10710 2191 6
10740 2191 4
10745 2191 1
10747 2191 1
10756 2191 1
10780 2191 3
10824 2191 1
10851 2191 2
10873 2191 1
11060 2191 1
11083 2191 10
11092 2191 2
11167 2191 1
11185 2191 1
11278 2191 3
11361 2191 1
11419 2191 1
11448 2191 6
11507 2191 1
11551 2191 1
11622 2191 1
11641 2191 1
11673 2191 2
11686 2191 1
11734 2191 1
11790 2191 1
11819 2191 1
11854 2191 1
11888 2191 17
11903 2191 1
11939 2191 1
12017 2191 2
12049 2191 1
12084 2191 1
12134 2191 1
12147 2191 1
12151 2191 2
12154 2191 1
12187 2191 1
12227 2191 1
12231 2191 2
12238 2191 1
12310 2191 1
12312 2191 1
12387 2191 1
12392 2191 1
12404 2191 1
12405 2191 1
12425 2191 1
12480 2191 1
12489 2191 1
12581 2191 1
12582 2191 2
12592 2191 1
12594 2191 1
12611 2191 1
12619 2191 1
12638 2191 1
12647 2191 1
12670 2191 1
12686 2191 1
12741 2191 1
12754 2191 1
12811 2191 1
12890 2191 2
12894 2191 1
12951 2191 1
12962 2191 1
13001 2191 1
13006 2191 1
13009 2191 1
13051 2191 1
13121 2191 1
13126 2191 2
13127 2191 1
13131 2191 1
13145 2191 1
13165 2191 1
13166 2191 1
13237 2191 2
13249 2191 2
13303 2191 43
13383 2191 3
13511 2191 1
13529 2191 1
13544 2191 1
13676 2191 1
13732 2191 8
13779 2191 2
13903 2191 1
13959 2191 1
13963 2191 1
13987 2191 1
14009 2191 1
14042 2191 1
14225 2191 1
14248 2191 10
14270 2191 2
14285 2191 1
14471 2191 1
14485 2191 1
14489 2191 1
14521 2191 1
14620 2191 2
14622 2191 1
14646 2191 1
14681 2191 1
14761 2191 1
14829 2191 4
14833 2191 1
14949 2191 1
14971 2191 3
14988 2191 1
15177 2191 1
15180 2191 6
15212 2191 1
15308 2191 1
15391 2191 1
15542 2191 1
15571 2191 1
15583 2191 1
15616 2191 3
15726 2191 1
15746 2191 8
15821 2191 1
15851 2191 1
15858 2191 1
15903 2191 1
15933 2191 1
16089 2191 1
16099 2191 1
16133 2191 1
16141 2191 1
16433 2191 2
16539 2191 1
16540 2191 4
16545 2191 1
16568 2191 4
16625 2191 1
16655 2191 1
16714 2191 5
16803 2191 1
16807 2191 1
16816 2191 3
16830 2191 1
16837 2191 1
16893 2191 1
16902 2191 2
16916 2191 2
16942 2191 1
16978 2191 1
17040 2191 1
17079 2191 1
17159 2191 1
17394 2191 1
17424 2191 6
17450 2191 10
17465 2191 2
17471 2191 1
17483 2191 1
17486 2191 1
17524 2191 1
17530 2191 1
17551 2191 4
17598 2191 3
17638 2191 1
17750 2191 1
17787 2191 1
17804 2191 1
17815 2191 1
17828 2191 1
17874 2191 2
17883 2191 1
17928 2191 1
17942 2191 1
18008 2191 1
18145 2191 3
18147 2191 2
18179 2191 1
18186 2191 7
18220 2191 1
18225 2191 1
18263 2191 1
18363 2191 1
18370 2191 1
18402 2191 1
18412 2191 1
18486 2191 1
18500 2191 1
18502 2191 5
18526 2191 1
18553 2191 1
18631 2191 1
18655 2191 1
18697 2191 2
18870 2191 1
18992 2191 1
18999 2191 4
19031 2191 3
19046 2191 1
19060 2191 2
19062 2191 1
19073 2191 1
19099 2191 1
19140 2191 4
19155 2191 70
19176 2191 1
19180 2191 4
19248 2191 3
19253 2191 4
19264 2191 1
19267 2191 1
19311 2191 1
19352 2191 1
19395 2191 2
19411 2191 2
19421 2191 9
19522 2191 1
19575 2191 1
19614 2191 2
19670 2191 1
19700 2191 1
19806 2191 1
19808 2191 1
19828 2191 6
19848 2191 1
19878 2191 1
19886 2191 3
19920 2191 1
19991 2191 1
20156 2191 3
20180 2191 1
20185 2191 1
20196 2191 1
20251 2191 1
20347 2191 1
20354 2191 1
20398 2191 18
20453 2191 2
20505 2191 1
20631 2191 1
20640 2191 1
20655 2191 1
20682 2191 1
20692 2191 4
20809 2191 2
20894 2191 1
20906 2191 4
21056 2191 1
21115 2191 1
21142 2191 1
21191 2191 1
21276 2191 1
21307 2191 1
21377 2191 1
21412 2191 2
21447 2191 7
21513 2191 1
21514 2191 1
21537 2191 2
21544 2191 1
21549 2191 2
21586 2191 1
21615 2191 2
21632 2191 1
21786 2191 1
21805 2191 3
21863 2191 6
21866 2191 1
21881 2191 1
21899 2191 2
21947 2191 1
21986 2191 1
22010 2191 4
22029 2191 1
22039 2191 1
22041 2191 1
22068 2191 1
22085 2191 1
22152 2191 1
22153 2191 1
22489 2191 2
22500 2191 1
22509 2191 1
22566 2191 1
22567 2191 1
22590 2191 6
22658 2191 1
22728 2191 1
22740 2191 1
22744 2191 2
22795 2191 1
22804 2191 1
22831 2191 1
22854 2191 1
22922 2191 1
22939 2191 2
22987 2191 3
23022 2191 2
23067 2191 1
23207 2191 1
23223 2191 1
23257 2191 1
23284 2191 1
23304 2191 1
23336 2191 3
23378 2191 1
23528 2191 1
23613 2191 2
23666 2191 2
23697 2191 1
23776 2191 1
23779 2191 2
23795 2191 68
23894 2191 1
23947 2191 1
23960 2191 1
24008 2191 1
24036 2191 1
24050 2191 3
24063 2191 1
24088 2191 5
24179 2191 1
24269 2191 1
24340 2191 1
24373 2191 1
24406 2191 1
24462 2191 2
24568 2191 9
24598 2191 3
24604 2191 1
24674 2191 10
24732 2191 1
24758 2191 5
24802 2191 1
24808 2191 1
24845 2191 1
24939 2191 1
24978 2191 5
25127 2191 1
25184 2191 1
25199 2191 2
25211 2191 2
25246 2191 1
25268 2191 1
25273 2191 2
25494 2191 1
25500 2191 1
25510 2191 1
25600 2191 1
25618 2191 1
25637 2191 2
25645 2191 1
25679 2191 2
25713 2191 1
25733 2191 1
25767 2191 1
25795 2191 1
25796 2191 1
25914 2191 2
25975 2191 2
26014 2191 9
26074 2191 1
26080 2191 1
26140 2191 1
26155 2191 1
26169 2191 1
26177 2191 1
26186 2191 6
26222 2191 1
26247 2191 1
26286 2191 1
26308 2191 2
26317 2191 1
26319 2191 3
26330 2191 1
26339 2191 2
26455 2191 1
26516 2191 1
26606 2191 1
26627 2191 1
26629 2191 1
26655 2191 5
26825 2191 6
26840 2191 5
26894 2191 1
26897 2191 1
26913 2191 5
26928 2191 1
26934 2191 1
26942 2191 1
27031 2191 5
27059 2191 1
27062 2191 1
27078 2191 1
27090 2191 3
27197 2191 1
27223 2191 1
27243 2191 1
27269 2191 1
27295 2191 1
27400 2191 1
27403 2191 1
27487 2191 1
27519 2191 2
27553 2191 1
27561 2191 1
27617 2191 2
27655 2191 1
27663 2191 2
27666 2191 2
27677 2191 1
27682 2191 9
27712 2191 1
27788 2191 1
27827 2191 7
27852 2191 1
27884 2191 1
27958 2191 8
27960 2191 1
28015 2191 1
28207 2191 1
28227 2191 1
28309 2191 2
28358 2191 1
28426 2191 1
28467 2191 1
28656 2191 1
28741 2191 1
28745 2191 1
28759 2191 1
28833 2191 2
28894 2191 2
28950 2191 1
28967 2191 1
28968 2191 1
28984 2191 1
29073 2191 2
29161 2191 1
29188 2191 1
29223 2191 1
29225 2191 1
29271 2191 1
29294 2191 1
29299 2191 1
29338 2191 1
29349 2191 3
29365 2191 1
29406 2191 1
29429 2191 1
29440 2191 1
29450 2191 1
29454 2191 1
29459 2191 1
29463 2191 6
29489 2191 1
29506 2191 3
29509 2191 1
29561 2191 1
29568 2191 1
29620 2191 4
29693 2191 1
29695 2191 1
29733 2191 1
29734 2191 3
29744 2191 4
29795 2191 2
29811 2191 1
29813 2191 1
29818 2191 3
29821 2191 1
29910 2191 2
29915 2191 5
29943 2191 2
29984 2191 2
30011 2191 2
30037 2191 1
30105 2191 2
30109 2191 1
30136 2191 5
30147 2191 1
30154 2191 1
30170 2191 1
30338 2191 1
30379 2191 1
30406 2191 2
30429 2191 8
30430 2191 3
30529 2191 2
30567 2191 1
30570 2191 2
30588 2191 1
30630 2191 1
30656 2191 1
30664 2191 1
30765 2191 1
30798 2191 1
30849 2191 1
30872 2191 2
30912 2191 7
30934 2191 7
30958 2191 1
30967 2191 1
30971 2191 13
30972 2191 3
30990 2191 1
31036 2191 1
31076 2191 23
31178 2191 1
31179 2191 1
31189 2191 1
31200 2191 3
31258 2191 4
31360 2191 1
31365 2191 1
31382 2191 1
31399 2191 3
31412 2191 1
31417 2191 1
31422 2191 1
31578 2191 1
31588 2191 1
31662 2191 1
31669 2191 2
31704 2191 1
31709 2191 3
31760 2191 1
31784 2191 1
31787 2191 1
31797 2191 1
31812 2191 1
31860 2191 1
31869 2191 1
31927 2191 1
31950 2191 2
31955 2191 1
31964 2191 2
31998 2191 1
32007 2191 1
32019 2191 1
32023 2191 8
32030 2191 2
32216 2191 1
32443 2191 1
32452 2191 18
32459 2191 1
32646 2191 2
32697 2191 1
32698 2191 2
32699 2191 7
32700 2191 4
32702 2191 1
32703 2191 4
32706 2191 5
32709 2191 3
68 2192 3
82 2192 1
122 2192 1
167 2192 4
264 2192 2
345 2192 1
413 2192 1
465 2192 1
491 2192 1
493 2192 13
557 2192 1
559 2192 6
566 2192 1
589 2192 1
611 2192 1
618 2192 1
632 2192 1
697 2192 1
756 2192 1
757 2192 1
799 2192 1
800 2192 1
820 2192 2
860 2192 2
880 2192 1
895 2192 1
909 2192 14
911 2192 1
925 2192 1
1003 2192 1
1015 2192 2
1110 2192 1
1153 2192 1
1262 2192 1
1284 2192 1
1326 2192 1
1363 2192 9
1422 2192 1
1479 2192 1
1547 2192 2
1555 2192 1
1562 2192 3
1616 2192 1
1655 2192 1
1723 2192 1
1724 2192 1
1727 2192 1
1868 2192 1
1963 2192 2
1965 2192 1
1990 2192 14
1992 2192 3
2048 2192 1
2171 2192 1
2208 2192 1
2218 2192 1
2301 2192 1
2305 2192 1
2309 2192 1
2334 2192 1
2358 2192 1
2364 2192 1
2373 2192 1
2400 2192 1
2476 2192 1
2494 2192 1
2609 2192 1
2635 2192 1
2760 2192 4
2791 2192 1
2800 2192 1
2940 2192 1
2942 2192 2
2943 2192 2
3042 2192 1
3116 2192 1
3206 2192 1
3207 2192 2
3256 2192 59
3336 2192 2
3408 2192 1
3447 2192 1
3448 2192 1
3498 2192 1
3506 2192 1
3514 2192 1
3611 2192 1
3634 2192 1
3762 2192 14
3767 2192 1
3816 2192 1
3897 2192 1
4028 2192 12
4047 2192 1
4060 2192 1
4172 2192 18
4254 2192 1
4256 2192 1
4301 2192 1
4304 2192 1
4335 2192 3
4344 2192 1
4400 2192 1
4456 2192 2
4510 2192 1
4558 2192 1
4560 2192 1
4577 2192 1
4582 2192 1
4601 2192 1
4607 2192 1
4663 2192 1
4712 2192 1
4757 2192 1
4863 2192 1
4959 2192 1
4961 2192 1
4979 2192 3
5002 2192 1
5061 2192 1
5069 2192 7
5090 2192 2
5127 2192 1
5135 2192 2
5136 2192 1
5217 2192 1
5229 2192 1
5238 2192 7
5387 2192 1
5475 2192 1
5492 2192 1
5518 2192 1
5522 2192 30
5562 2192 1
5563 2192 1
5595 2192 13
5627 2192 1
5678 2192 1
5699 2192 8
5705 2192 5
5741 2192 1
5774 2192 1
5831 2192 1
5873 2192 2
5882 2192 1
5930 2192 2
5948 2192 2
5972 2192 1
5986 2192 1
6059 2192 1
6085 2192 1
6092 2192 1
6213 2192 1
6216 2192 3
6233 2192 1
6259 2192 1
6373 2192 2
6439 2192 2
6451 2192 1
6661 2192 1
6695 2192 1
6702 2192 1
6731 2192 1
6739 2192 1
6900 2192 1
6954 2192 1
7076 2192 1
7135 2192 6
7181 2192 1
7204 2192 1
7253 2192 1
7309 2192 1
7397 2192 1
7402 2192 1
7461 2192 11
7462 2192 1
7532 2192 2
7673 2192 1
7724 2192 1
7747 2192 3
7789 2192 1
7891 2192 1
7906 2192 1
7950 2192 9
7951 2192 1
8007 2192 1
8017 2192 1
8033 2192 1
8219 2192 12
8290 2192 1
8308 2192 1
8333 2192 1
8338 2192 1
8354 2192 1
8356 2192 1
8608 2192 1
8661 2192 1
8757 2192 1
8803 2192 2
8813 2192 2
8833 2192 1
8976 2192 1
9029 2192 1
9051 2192 5
9145 2192 10
9306 2192 1
9383 2192 1
9465 2192 5
9516 2192 1
9519 2192 1
9532 2192 1
9533 2192 1
9570 2192 1
9640 2192 1
9704 2192 1
9715 2192 2
9799 2192 3
9800 2192 18
9817 2192 1
9972 2192 2
9989 2192 1
10040 2192 1
10076 2192 1
10091 2192 1
10117 2192 1
10152 2192 6
10235 2192 1
10236 2192 1
10283 2192 1
10403 2192 1
10532 2192 1
10535 2192 12
10552 2192 27
10593 2192 9
10595 2192 5
10608 2192 11
10615 2192 1
10631 2192 1
10653 2192 1
10672 2192 1
10678 2192 2
10690 2192 1
10693 2192 1
10697 2192 1
10700 2192 1
10710 2192 22
10720 2192 1
10735 2192 1
10740 2192 7
10754 2192 1
10756 2192 10
10780 2192 1
10784 2192 1
10804 2192 1
10851 2192 1
10912 2192 1
10925 2192 1
10934 2192 1
10984 2192 1
10997 2192 1
11060 2192 1
11083 2192 6
11132 2192 1
11176 2192 1
11224 2192 1
11262 2192 1
11278 2192 1
11329 2192 1
11396 2192 1
11448 2192 28
11482 2192 1
11551 2192 1
11685 2192 1
11862 2192 1
11888 2192 25
11925 2192 1
11939 2192 1
12017 2192 2
12049 2192 1
12205 2192 2
12215 2192 1
12219 2192 1
12227 2192 1
12231 2192 1
12348 2192 1
12356 2192 1
12405 2192 1
12426 2192 1
12480 2192 2
12582 2192 3
12619 2192 1
12745 2192 1
12788 2192 1
12890 2192 2
12948 2192 1
12990 2192 1
13024 2192 1
13051 2192 3
13061 2192 1
13111 2192 2
13126 2192 3
13229 2192 1
13230 2192 1
13237 2192 3
13241 2192 1
13249 2192 1
13303 2192 60
13325 2192 1
13342 2192 1
13360 2192 1
13371 2192 1
13383 2192 1
13387 2192 1
13497 2192 2
13511 2192 2
13543 2192 1
13629 2192 1
13732 2192 19
13767 2192 1
13828 2192 6
13868 2192 1
13969 2192 1
13972 2192 2
14095 2192 1
14194 2192 1
14224 2192 1
14231 2192 1
14248 2192 35
14287 2192 1
14421 2192 1
14620 2192 4
14690 2192 1
14703 2192 1
14757 2192 1
14772 2192 1
14803 2192 1
14814 2192 1
14826 2192 1
14829 2192 8
14971 2192 11
15180 2192 15
15250 2192 1
15282 2192 1
15302 2192 1
15308 2192 1
15344 2192 1
15377 2192 1
15412 2192 1
15517 2192 3
15542 2192 2
15583 2192 1
15595 2192 1
15616 2192 4
15631 2192 1
15664 2192 1
15675 2192 1
15695 2192 1
15746 2192 28
15888 2192 1
15938 2192 1
16060 2192 1
16089 2192 2
16098 2192 1
16099 2192 1
16116 2192 1
16141 2192 1
16218 2192 1
16280 2192 1
16436 2192 2
16477 2192 1
16530 2192 1
16539 2192 5
16543 2192 1
16568 2192 8
16589 2192 1
16664 2192 1
16665 2192 1
16714 2192 10
16715 2192 1
16719 2192 1
16745 2192 1
16793 2192 1
16854 2192 2
16902 2192 3
16934 2192 1
17040 2192 3
17075 2192 1
17180 2192 1
17344 2192 1
17396 2192 1
17422 2192 1
17426 2192 1
17439 2192 1
17464 2192 1
17471 2192 2
17485 2192 1
17551 2192 3
17605 2192 1
17699 2192 2
17719 2192 1
17734 2192 1
17751 2192 1
17784 2192 2
17848 2192 1
17886 2192 1
17913 2192 1
17990 2192 1
18140 2192 2
18145 2192 1
18147 2192 1
18167 2192 1
18174 2192 1
18176 2192 1
18177 2192 1
18186 2192 7
18225 2192 1
18270 2192 2
18402 2192 1
18412 2192 15
18502 2192 6
18527 2192 2
18664 2192 1
18673 2192 1
18741 2192 1
18756 2192 1
18762 2192 1
18779 2192 1
18859 2192 1
18868 2192 1
18870 2192 1
18878 2192 1
18929 2192 1
18966 2192 2
18999 2192 4
19031 2192 2
19039 2192 1
19060 2192 2
19072 2192 1
19084 2192 1
19088 2192 1
19099 2192 1
19111 2192 1
19113 2192 1
19140 2192 6
19153 2192 2
19155 2192 108
19161 2192 1
19167 2192 1
19176 2192 2
19180 2192 1
19188 2192 1
19248 2192 1
19249 2192 2
19253 2192 3
19259 2192 2
19260 2192 1
19278 2192 1
19292 2192 1
19352 2192 1
19353 2192 1
19395 2192 1
19421 2192 18
19432 2192 1
19473 2192 1
19539 2192 1
19618 2192 1
19619 2192 1
19620 2192 1
19669 2192 1
19793 2192 1
19802 2192 1
19803 2192 2
19828 2192 8
19846 2192 1
19886 2192 4
19938 2192 1
19956 2192 1
20115 2192 1
20150 2192 1
20156 2192 4
20180 2192 1
20182 2192 1
20248 2192 1
20265 2192 1
20354 2192 5
20398 2192 5
20405 2192 1
20451 2192 1
20556 2192 1
20655 2192 1
20690 2192 1
20692 2192 1
20762 2192 2
20770 2192 2
20778 2192 2
20809 2192 3
20869 2192 5
20874 2192 2
20881 2192 3
20905 2192 1
20906 2192 2
20949 2192 1
21025 2192 1
21045 2192 1
21054 2192 1
21081 2192 1
21215 2192 4
21216 2192 1
21276 2192 1
21343 2192 1
21377 2192 1
21379 2192 1
21403 2192 1
21406 2192 1
21417 2192 1
21420 2192 1
21437 2192 1
21447 2192 9
21458 2192 1
21510 2192 1
21513 2192 2
21537 2192 8
21544 2192 1
21562 2192 1
21580 2192 1
21581 2192 1
21615 2192 2
21627 2192 1
21631 2192 1
21639 2192 1
21710 2192 2
21790 2192 1
21792 2192 1
21863 2192 13
21866 2192 1
21873 2192 1
21899 2192 3
21940 2192 1
21948 2192 1
22010 2192 14
22024 2192 2
22041 2192 2
22058 2192 1
22061 2192 1
22063 2192 1
22085 2192 1
22139 2192 1
22152 2192 2
22258 2192 1
22359 2192 1
22472 2192 2
22491 2192 1
22498 2192 1
22546 2192 1
22728 2192 1
22740 2192 9
22744 2192 1
22752 2192 1
22818 2192 1
22883 2192 1
22929 2192 1
22987 2192 1
22994 2192 1
23068 2192 2
23081 2192 2
23207 2192 1
23257 2192 1
23277 2192 1
23300 2192 1
23304 2192 1
23324 2192 1
23336 2192 1
23385 2192 1
23607 2192 1
23613 2192 1
23779 2192 3
23795 2192 40
24006 2192 1
24023 2192 1
24050 2192 7
24088 2192 23
24147 2192 1
24214 2192 1
24245 2192 1
24317 2192 1
24348 2192 1
24373 2192 1
24544 2192 1
24580 2192 1
24634 2192 1
24638 2192 1
24674 2192 29
24687 2192 1
24732 2192 1
24758 2192 1
24802 2192 1
24891 2192 1
24893 2192 1
24978 2192 11
24999 2192 1
25002 2192 1
25049 2192 1
25106 2192 1
25137 2192 1
25148 2192 3
25162 2192 1
25178 2192 1
25182 2192 1
25184 2192 1
25191 2192 2
25194 2192 1
25199 2192 1
25200 2192 1
25216 2192 1
25265 2192 3
25337 2192 1
25482 2192 1
25511 2192 1
25574 2192 1
25676 2192 1
25893 2192 3
25914 2192 4
25947 2192 3
25975 2192 2
25981 2192 1
25988 2192 2
26014 2192 30
26024 2192 1
26149 2192 1
26166 2192 1
26169 2192 1
26177 2192 1
26185 2192 1
26186 2192 4
26196 2192 1
26211 2192 1
26263 2192 2
26286 2192 1
26330 2192 1
26339 2192 9
26455 2192 3
26498 2192 1
26612 2192 1
26655 2192 15
26715 2192 1
26897 2192 1
26901 2192 2
26902 2192 1
26913 2192 18
27031 2192 6
27040 2192 1
27041 2192 1
27090 2192 4
27220 2192 2
27225 2192 1
27271 2192 1
27281 2192 1
27367 2192 2
27381 2192 1
27405 2192 1
27414 2192 1
27495 2192 2
27501 2192 2
27519 2192 1
27617 2192 6
27635 2192 1
27657 2192 1
27659 2192 1
27666 2192 1
27682 2192 2
27686 2192 2
27724 2192 1
27818 2192 1
27827 2192 2
27958 2192 3
27960 2192 1
28012 2192 1
28015 2192 1
28139 2192 1
28145 2192 1
28209 2192 1
28236 2192 1
28241 2192 1
28309 2192 5
28426 2192 1
28593 2192 2
28648 2192 1
28736 2192 1
28818 2192 1
28833 2192 1
28838 2192 1
28866 2192 1
29161 2192 3
29247 2192 1
29271 2192 1
29294 2192 1
29303 2192 8
29349 2192 1
29378 2192 1
29385 2192 1
29406 2192 1
29424 2192 1
29430 2192 1
29445 2192 2
29450 2192 3
29452 2192 1
29463 2192 11
29477 2192 1
29502 2192 1
29506 2192 3
29533 2192 1
29568 2192 3
29620 2192 3
29621 2192 1
29637 2192 1
29697 2192 1
29702 2192 1
29734 2192 5
29741 2192 1
29810 2192 1
29811 2192 2
29824 2192 1
29916 2192 1
29927 2192 1
29932 2192 1
29949 2192 1
29983 2192 1
30043 2192 1
30066 2192 1
30099 2192 1
30105 2192 9
30136 2192 3
30138 2192 1
30147 2192 1
30170 2192 1
30248 2192 3
30313 2192 2
30338 2192 1
30379 2192 5
30383 2192 1
30399 2192 1
30406 2192 1
30430 2192 1
30443 2192 1
30450 2192 1
30529 2192 1
30548 2192 1
30567 2192 1
30570 2192 12
30613 2192 1
30618 2192 7
30656 2192 14
30659 2192 1
30702 2192 1
30767 2192 1
30789 2192 1
30809 2192 1
30854 2192 1
30864 2192 1
30866 2192 1
30872 2192 1
30890 2192 1
30905 2192 1
30912 2192 6
30929 2192 1
30934 2192 8
30958 2192 2
30971 2192 24
30972 2192 3
30976 2192 5
30994 2192 1
31022 2192 1
31160 2192 1
31169 2192 1
31189 2192 3
31258 2192 14
31399 2192 7
31421 2192 4
31585 2192 1
31696 2192 1
31760 2192 1
31797 2192 1
31805 2192 1
31811 2192 1
31929 2192 2
31950 2192 1
31955 2192 1
31964 2192 1
31986 2192 1
31992 2192 1
32023 2192 22
32030 2192 1
32045 2192 3
32048 2192 1
32068 2192 1
32145 2192 1
32399 2192 3
32418 2192 1
32439 2192 1
32449 2192 2
32459 2192 1
32496 2192 1
32596 2192 1
32602 2192 1
32612 2192 1
32642 2192 1
32697 2192 4
32698 2192 2
32699 2192 7
32700 2192 7
32702 2192 3
32703 2192 3
32706 2192 3
32707 2192 1
32709 2192 4
36 2193 1
122 2193 1
275 2193 1
406 2193 1
416 2193 1
493 2193 5
520 2193 1
557 2193 5
559 2193 3
568 2193 1
645 2193 3
756 2193 1
764 2193 1
860 2193 1
909 2193 2
1110 2193 1
1288 2193 1
1289 2193 1
1305 2193 1
1363 2193 2
1636 2193 1
1723 2193 2
1842 2193 3
1843 2193 1
1901 2193 1
1956 2193 1
1963 2193 2
1965 2193 5
1990 2193 4
2008 2193 1
2030 2193 1
2041 2193 1
2045 2193 1
2054 2193 1
2062 2193 1
2374 2193 1
2542 2193 1
2628 2193 1
2700 2193 1
2845 2193 1
2906 2193 1
3256 2193 1
3286 2193 1
3295 2193 2
3473 2193 1
3478 2193 1
3500 2193 1
3660 2193 1
3762 2193 21
3891 2193 1
3980 2193 1
4028 2193 4
4032 2193 2
4047 2193 6
4091 2193 1
4111 2193 1
4127 2193 1
4172 2193 3
4431 2193 1
4435 2193 1
4493 2193 1
4565 2193 1
4582 2193 1
4860 2193 1
4979 2193 3
5002 2193 1
5188 2193 1
5238 2193 1
5351 2193 1
5374 2193 1
5522 2193 10
5595 2193 1
5685 2193 1
5705 2193 2
5780 2193 1
5809 2193 1
5831 2193 2
5942 2193 1
5948 2193 3
6093 2193 1
6216 2193 3
6354 2193 1
6381 2193 1
6465 2193 1
6507 2193 1
6660 2193 1
6662 2193 1
6702 2193 1
6808 2193 1
6817 2193 1
6986 2193 1
7109 2193 1
7135 2193 4
7142 2193 1
7461 2193 3
7548 2193 1
7779 2193 1
7795 2193 1
7829 2193 1
7889 2193 1
8007 2193 1
8017 2193 1
8219 2193 5
8457 2193 1
8494 2193 1
8608 2193 1
8764 2193 1
8813 2193 2
8828 2193 1
8890 2193 1
9145 2193 6
9178 2193 1
9358 2193 1
9465 2193 1
9467 2193 2
9500 2193 1
9505 2193 1
9522 2193 1
9598 2193 1
9799 2193 2
9800 2193 6
9972 2193 1
10053 2193 1
10112 2193 1
10137 2193 2
10152 2193 1
10195 2193 1
10416 2193 1
10426 2193 1
10443 2193 1
10535 2193 3
10552 2193 1
10593 2193 7
10595 2193 5
10608 2193 3
10668 2193 1
10694 2193 1
10701 2193 1
10710 2193 8
10712 2193 1
10720 2193 1
10740 2193 1
10756 2193 5
10791 2193 1
10804 2193 1
10868 2193 1
10892 2193 1
10912 2193 1
10985 2193 1
11083 2193 1
11092 2193 1
11251 2193 1
11283 2193 1
11448 2193 13
11551 2193 1
11847 2193 1
11888 2193 4
11891 2193 1
11978 2193 1
12023 2193 1
12236 2193 1
12276 2193 1
12557 2193 1
12582 2193 2
12611 2193 1
12630 2193 1
12647 2193 2
12681 2193 1
12705 2193 1
12781 2193 1
13150 2193 1
13237 2193 3
13303 2193 13
13383 2193 1
13511 2193 1
13534 2193 1
13718 2193 1
13732 2193 4
13754 2193 1
13828 2193 5
13967 2193 1
14246 2193 1
14248 2193 12
14264 2193 1
14329 2193 1
14543 2193 1
14622 2193 1
14829 2193 2
15094 2193 1
15180 2193 2
15212 2193 1
15542 2193 3
15616 2193 52
15726 2193 1
15746 2193 7
15858 2193 1
15914 2193 1
16116 2193 1
16539 2193 5
16540 2193 1
16568 2193 2
16714 2193 3
16805 2193 1
16830 2193 1
16902 2193 1
16961 2193 1
17040 2193 1
17182 2193 1
17374 2193 1
17450 2193 2
17551 2193 2
17856 2193 1
17990 2193 1
18021 2193 1
18025 2193 1
18147 2193 1
18169 2193 1
18179 2193 1
18186 2193 2
18191 2193 1
18229 2193 1
18332 2193 1
18370 2193 1
18406 2193 1
18412 2193 6
18502 2193 1
18966 2193 1
18999 2193 1
19140 2193 2
19153 2193 2
19155 2193 77
19176 2193 2
19180 2193 1
19181 2193 1
19182 2193 3
19249 2193 1
19253 2193 1
19264 2193 2
19334 2193 1
19410 2193 1
19421 2193 13
19519 2193 1
19644 2193 1
19670 2193 1
19697 2193 1
19801 2193 1
19802 2193 4
19803 2193 1
19828 2193 4
20150 2193 1
20156 2193 1
20655 2193 1
20758 2193 1
20769 2193 1
20778 2193 1
20852 2193 1
20869 2193 2
20906 2193 1
21020 2193 1
21028 2193 1
21055 2193 1
21107 2193 1
21441 2193 1
21447 2193 2
21615 2193 1
21650 2193 1
21807 2193 1
21863 2193 6
21899 2193 1
22010 2193 2
22024 2193 1
22055 2193 1
22324 2193 1
22542 2193 1
22550 2193 2
22566 2193 1
22740 2193 1
22836 2193 1
22993 2193 1
23081 2193 5
23207 2193 1
23383 2193 1
23692 2193 1
23776 2193 1
23779 2193 1
23795 2193 5
23909 2193 2
23926 2193 1
24001 2193 2
24008 2193 1
24050 2193 1
24077 2193 1
24088 2193 8
24252 2193 1
24368 2193 1
24416 2193 1
24604 2193 1
24642 2193 1
24674 2193 14
24887 2193 1
24978 2193 6
25178 2193 1
25184 2193 1
25186 2193 1
25191 2193 1
25199 2193 1
25208 2193 1
25214 2193 1
25241 2193 1
25636 2193 1
25893 2193 1
25895 2193 1
25914 2193 3
25975 2193 1
25988 2193 1
26014 2193 11
26186 2193 3
26207 2193 1
26263 2193 1
26287 2193 1
26304 2193 1
26339 2193 7
26655 2193 4
26688 2193 1
26732 2193 1
26913 2193 2
26930 2193 1
27031 2193 2
27062 2193 1
27090 2193 1
27297 2193 1
27392 2193 2
27495 2193 1
27549 2193 1
27617 2193 2
27682 2193 3
27724 2193 1
27733 2193 1
27734 2193 1
27827 2193 2
27884 2193 2
28117 2193 1
28335 2193 1
28609 2193 1
28633 2193 1
28818 2193 1
28834 2193 1
28887 2193 1
28926 2193 1
28969 2193 2
29002 2193 1
29067 2193 1
29161 2193 1
29266 2193 1
29268 2193 1
29294 2193 1
29303 2193 2
29372 2193 1
29405 2193 1
29406 2193 1
29445 2193 1
29450 2193 1
29463 2193 6
29489 2193 1
29497 2193 1
29502 2193 1
29533 2193 1
29561 2193 1
29568 2193 1
29620 2193 6
29658 2193 1
29666 2193 1
29734 2193 4
29744 2193 1
29813 2193 1
29910 2193 1
29915 2193 5
29922 2193 1
29929 2193 1
29953 2193 1
29976 2193 1
29982 2193 1
29983 2193 1
30006 2193 2
30075 2193 1
30105 2193 7
30131 2193 2
30276 2193 1
30378 2193 1
30429 2193 4
30494 2193 1
30529 2193 2
30567 2193 1
30570 2193 3
30599 2193 1
30618 2193 1
30633 2193 1
30656 2193 10
30667 2193 1
30852 2193 2
30898 2193 1
30912 2193 4
30934 2193 1
30958 2193 1
30971 2193 14
30972 2193 1
30976 2193 2
30984 2193 1
31076 2193 6
31115 2193 1
31189 2193 4
31258 2193 11
31399 2193 1
31589 2193 1
31611 2193 1
31812 2193 1
31850 2193 1
32002 2193 1
32023 2193 6
32028 2193 1
32029 2193 1
32093 2193 1
32097 2193 1
32121 2193 1
32164 2193 1
32214 2193 1
32411 2193 1
32596 2193 1
32696 2193 1
32697 2193 6
32698 2193 4
32699 2193 16
32700 2193 6
32702 2193 1
32703 2193 3
32706 2193 7
32709 2193 5
41 2194 2
43 2194 4
55 2194 1
71 2194 1
80 2194 1
106 2194 4
115 2194 2
122 2194 1
167 2194 1
187 2194 1
202 2194 1
224 2194 1
228 2194 1
235 2194 2
273 2194 1
327 2194 1
413 2194 3
440 2194 4
443 2194 1
447 2194 1
465 2194 1
493 2194 12
494 2194 1
496 2194 1
525 2194 1
557 2194 13
559 2194 4
593 2194 6
595 2194 3
612 2194 1
624 2194 1
645 2194 5
652 2194 1
672 2194 2
678 2194 1
685 2194 1
688 2194 1
724 2194 1
736 2194 1
739 2194 1
755 2194 1
757 2194 1
762 2194 3
771 2194 1
774 2194 1
794 2194 1
799 2194 1
800 2194 3
820 2194 2
821 2194 1
826 2194 1
827 2194 1
860 2194 15
896 2194 4
903 2194 1
909 2194 3
942 2194 2
967 2194 1
1003 2194 1
1011 2194 1
1030 2194 1
1058 2194 3
1163 2194 1
1202 2194 1
1265 2194 1
1288 2194 2
1313 2194 1
1325 2194 1
1330 2194 2
1363 2194 7
1367 2194 2
1373 2194 1
1421 2194 1
1478 2194 2
1499 2194 1
1539 2194 2
1545 2194 1
1547 2194 3
1551 2194 1
1562 2194 2
1581 2194 3
1603 2194 1
1628 2194 1
1649 2194 1
1723 2194 2
1842 2194 1
1846 2194 8
1860 2194 1
1868 2194 1
1901 2194 4
1903 2194 8
1963 2194 11
1965 2194 29
1987 2194 1
1990 2194 15
1992 2194 1
2011 2194 1
2017 2194 1
2048 2194 1
2062 2194 1
2071 2194 1
2088 2194 1
2147 2194 1
2171 2194 2
2198 2194 4
2215 2194 1
2217 2194 1
2218 2194 1
2224 2194 1
2225 2194 18
2236 2194 1
2238 2194 16
2245 2194 1
2277 2194 1
2312 2194 1
2374 2194 1
2391 2194 2
2420 2194 1
2435 2194 1
2465 2194 1
2483 2194 1
2485 2194 5
2544 2194 1
2577 2194 2
2622 2194 1
2640 2194 1
2655 2194 1
2698 2194 1
2722 2194 1
2737 2194 1
2916 2194 1
2940 2194 1
2943 2194 1
3000 2194 1
3003 2194 1
3040 2194 1
3042 2194 1
3048 2194 2
3216 2194 1
3250 2194 1
3256 2194 11
3295 2194 2
3304 2194 1
3309 2194 1
3336 2194 2
3383 2194 2
3408 2194 1
3413 2194 1
3447 2194 1
3476 2194 2
3493 2194 1
3507 2194 1
3520 2194 1
3540 2194 1
3559 2194 1
3578 2194 1
3617 2194 1
3657 2194 1
3658 2194 3
3668 2194 2
3700 2194 1
3714 2194 4
3759 2194 2
3762 2194 6
3767 2194 1
3798 2194 1
3802 2194 1
3815 2194 1
3874 2194 1
3886 2194 2
3902 2194 1
3922 2194 2
3943 2194 1
3949 2194 1
3957 2194 1
3959 2194 1
3977 2194 1
4024 2194 1
4028 2194 19
4032 2194 1
4041 2194 1
4060 2194 1
4082 2194 1
4131 2194 2
4132 2194 1
4154 2194 1
4165 2194 1
4172 2194 3
4173 2194 1
4176 2194 2
4180 2194 1
4216 2194 1
4256 2194 2
4344 2194 1
4385 2194 1
4400 2194 1
4415 2194 1
4486 2194 1
4535 2194 1
4560 2194 1
4566 2194 1
4582 2194 2
4601 2194 1
4609 2194 1
4668 2194 1
4728 2194 1
4757 2194 2
4787 2194 1
4792 2194 2
4843 2194 1
4858 2194 1
4881 2194 1
4894 2194 1
4912 2194 1
4949 2194 2
4959 2194 1
4979 2194 3
5046 2194 1
5069 2194 9
5090 2194 6
5091 2194 1
5092 2194 1
5094 2194 1
5097 2194 1
5107 2194 1
5135 2194 2
5201 2194 1
5229 2194 1
5234 2194 1
5238 2194 15
5240 2194 1
5254 2194 1
5257 2194 1
5315 2194 3
5351 2194 2
5376 2194 1
5389 2194 1
5481 2194 1
5492 2194 1
5522 2194 15
5537 2194 1
5558 2194 1
5572 2194 1
5595 2194 12
5627 2194 2
5635 2194 1
5638 2194 2
5678 2194 1
5679 2194 2
5699 2194 2
5705 2194 9
5747 2194 1
5770 2194 1
5809 2194 2
5839 2194 1
5856 2194 1
5858 2194 1
5859 2194 1
5873 2194 2
5902 2194 1
5915 2194 1
5924 2194 1
5931 2194 1
5948 2194 7
5952 2194 1
5955 2194 1
5958 2194 1
5972 2194 3
5985 2194 1
5986 2194 5
6092 2194 1
6093 2194 3
6101 2194 1
6216 2194 11
6233 2194 1
6236 2194 2
6354 2194 3
6363 2194 2
6436 2194 1
6451 2194 1
6465 2194 4
6468 2194 2
6499 2194 1
6526 2194 1
6584 2194 1
6635 2194 1
6660 2194 3
6661 2194 1
6662 2194 1
6677 2194 1
6687 2194 1
6702 2194 1
6731 2194 1
6742 2194 1
6763 2194 1
6790 2194 1
6842 2194 1
6969 2194 1
6986 2194 1
7103 2194 1
7135 2194 11
7172 2194 1
7179 2194 1
7189 2194 1
7214 2194 1
7228 2194 1
7246 2194 1
7255 2194 1
7269 2194 1
7309 2194 1
7356 2194 1
7389 2194 1
7449 2194 1
7461 2194 9
7526 2194 1
7584 2194 1
7593 2194 1
7728 2194 4
7729 2194 1
7736 2194 1
7747 2194 2
7748 2194 1
7779 2194 3
7788 2194 1
7794 2194 1
7796 2194 2
7814 2194 1
7829 2194 2
7892 2194 4
7950 2194 3
8017 2194 1
8033 2194 3
8129 2194 1
8136 2194 1
8159 2194 1
8219 2194 7
8242 2194 1
8292 2194 2
8308 2194 1
8329 2194 1
8356 2194 4
8387 2194 1
8410 2194 1
8494 2194 4
8509 2194 2
8517 2194 1
8538 2194 1
8542 2194 1
8543 2194 1
8632 2194 1
8647 2194 1
8658 2194 1
8728 2194 1
8731 2194 1
8770 2194 1
8777 2194 1
8803 2194 1
8810 2194 1
8813 2194 3
8919 2194 1
8928 2194 1
9026 2194 1
9029 2194 1
9051 2194 5
9095 2194 1
9102 2194 1
9145 2194 7
9171 2194 1
9233 2194 1
9244 2194 1
9298 2194 2
9319 2194 1
9325 2194 1
9329 2194 2
9403 2194 3
9465 2194 4
9501 2194 1
9505 2194 1
9513 2194 1
9514 2194 1
9517 2194 3
9519 2194 1
9522 2194 1
9528 2194 1
9543 2194 1
9557 2194 2
9570 2194 2
9598 2194 2
9608 2194 1
9623 2194 1
9634 2194 1
9635 2194 1
9637 2194 1
9638 2194 1
9715 2194 2
9792 2194 1
9799 2194 17
9800 2194 45
9815 2194 1
9847 2194 1
9919 2194 1
9960 2194 1
9972 2194 6
9987 2194 11
9992 2194 1
9993 2194 4
10040 2194 2
10041 2194 1
10053 2194 1
10060 2194 2
10072 2194 1
10090 2194 2
10125 2194 2
10137 2194 1
10152 2194 6
10189 2194 1
10193 2194 1
10218 2194 1
10243 2194 1
10318 2194 2
10334 2194 1
10348 2194 1
10535 2194 12
10539 2194 1
10552 2194 3
10558 2194 2
10566 2194 2
10593 2194 20
10595 2194 11
10606 2194 1
10608 2194 1
10609 2194 29
10611 2194 26
10613 2194 1
10617 2194 1
10631 2194 3
10642 2194 1
10651 2194 1
10672 2194 2
10678 2194 8
10679 2194 3
10680 2194 3
10690 2194 2
10692 2194 1
10700 2194 3
10710 2194 17
10740 2194 8
10745 2194 3
10753 2194 1
10756 2194 8
10790 2194 1
10851 2194 2
10861 2194 1
10868 2194 3
10919 2194 1
10925 2194 1
11051 2194 1
11083 2194 9
11153 2194 1
11176 2194 1
11193 2194 1
11224 2194 1
11268 2194 3
11278 2194 1
11282 2194 1
11329 2194 1
11380 2194 13
11401 2194 1
11437 2194 1
11445 2194 1
11448 2194 23
11482 2194 1
11511 2194 1
11512 2194 1
11550 2194 1
11588 2194 1
11594 2194 1
11668 2194 1
11681 2194 4
11710 2194 1
11727 2194 1
11734 2194 4
11790 2194 4
11812 2194 1
11822 2194 1
11829 2194 1
11859 2194 1
11878 2194 2
11888 2194 77
11903 2194 1
11905 2194 1
11939 2194 3
12017 2194 1
12039 2194 2
12049 2194 1
12050 2194 1
12084 2194 1
12132 2194 1
12182 2194 1
12205 2194 1
12207 2194 1
12213 2194 1
12215 2194 3
12222 2194 1
12231 2194 2
12237 2194 1
12259 2194 1
12276 2194 1
12298 2194 1
12312 2194 3
12347 2194 2
12386 2194 1
12392 2194 1
12404 2194 1
12415 2194 1
12428 2194 1
12524 2194 1
12564 2194 1
12571 2194 2
12581 2194 1
12582 2194 8
12583 2194 1
12611 2194 1
12619 2194 2
12628 2194 2
12639 2194 1
12652 2194 1
12670 2194 1
12678 2194 3
12686 2194 1
12703 2194 1
12706 2194 1
12724 2194 1
12727 2194 1
12735 2194 1
12766 2194 1
12797 2194 2
12876 2194 2
12890 2194 2
12994 2194 1
13000 2194 1
13058 2194 1
13059 2194 1
13126 2194 1
13127 2194 2
13128 2194 1
13154 2194 1
13158 2194 1
13194 2194 1
13225 2194 1
13237 2194 4
13303 2194 112
13334 2194 1
13358 2194 1
13371 2194 1
13383 2194 35
13384 2194 1
13436 2194 2
13457 2194 1
13479 2194 1
13500 2194 1
13508 2194 5
13509 2194 2
13511 2194 1
13532 2194 4
13534 2194 1
13535 2194 2
13543 2194 1
13547 2194 1
13553 2194 1
13555 2194 1
13557 2194 2
13558 2194 1
13646 2194 1
13676 2194 3
13718 2194 1
13732 2194 6
13757 2194 1
13772 2194 4
13784 2194 2
13828 2194 8
13830 2194 1
13831 2194 2
13903 2194 2
13959 2194 1
13963 2194 4
13965 2194 1
13969 2194 1
13972 2194 3
13986 2194 1
14054 2194 1
14066 2194 1
14093 2194 1
14098 2194 1
14145 2194 1
14219 2194 5
14224 2194 2
14230 2194 1
14246 2194 3
14248 2194 29
14252 2194 2
14255 2194 1
14257 2194 1
14259 2194 1
14271 2194 1
14301 2194 2
14459 2194 1
14471 2194 3
14502 2194 1
14523 2194 1
14528 2194 1
14620 2194 2
14622 2194 2
14625 2194 1
14630 2194 1
14671 2194 1
14681 2194 1
14769 2194 2
14816 2194 1
14827 2194 4
14829 2194 1
14856 2194 2
14971 2194 9
14981 2194 1
15029 2194 1
15170 2194 1
15180 2194 7
15212 2194 4
15218 2194 1
15271 2194 1
15278 2194 1
15302 2194 1
15308 2194 1
15374 2194 1
15378 2194 1
15420 2194 1
15481 2194 1
15517 2194 14
15540 2194 1
15542 2194 9
15585 2194 1
15595 2194 2
15616 2194 19
15619 2194 1
15688 2194 1
15739 2194 1
15741 2194 2
15746 2194 19
15821 2194 1
15826 2194 1
15841 2194 1
15879 2194 1
15912 2194 1
15914 2194 1
15942 2194 1
16067 2194 1
16085 2194 1
16089 2194 1
16099 2194 2
16163 2194 1
16178 2194 2
16218 2194 2
16225 2194 1
16286 2194 2
16288 2194 2
16291 2194 1
16362 2194 1
16411 2194 2
16436 2194 1
16530 2194 2
16539 2194 5
16540 2194 1
16541 2194 1
16548 2194 1
16568 2194 13
16714 2194 5
16738 2194 2
16767 2194 1
16779 2194 1
16791 2194 1
16793 2194 1
16805 2194 1
16815 2194 1
16829 2194 1
16830 2194 3
16835 2194 1
16859 2194 1
16875 2194 1
16902 2194 5
16934 2194 1
16960 2194 2
16978 2194 1
16997 2194 1
17040 2194 8
17255 2194 1
17327 2194 1
17414 2194 1
17419 2194 1
17424 2194 9
17430 2194 1
17464 2194 4
17465 2194 8
17474 2194 1
17475 2194 1
17520 2194 1
17530 2194 1
17531 2194 1
17551 2194 7
17572 2194 1
17580 2194 1
17589 2194 1
17598 2194 4
17626 2194 1
17672 2194 1
17677 2194 1
17689 2194 1
17743 2194 1
17749 2194 1
17750 2194 1
17772 2194 1
17795 2194 5
17803 2194 1
17809 2194 1
17849 2194 1
17852 2194 1
17857 2194 1
17862 2194 1
17925 2194 1
17928 2194 1
18121 2194 1
18145 2194 15
18147 2194 1
18149 2194 9
18157 2194 3
18161 2194 1
18170 2194 1
18179 2194 1
18186 2194 13
18191 2194 1
18202 2194 1
18220 2194 4
18225 2194 2
18229 2194 1
18240 2194 1
18248 2194 2
18270 2194 1
18402 2194 2
18412 2194 12
18416 2194 1
18419 2194 1
18431 2194 1
18447 2194 2
18459 2194 1
18486 2194 1
18500 2194 1
18502 2194 2
18527 2194 2
18643 2194 2
18655 2194 1
18664 2194 4
18755 2194 1
18756 2194 1
18764 2194 1
18770 2194 1
18773 2194 5
18776 2194 1
18779 2194 3
18878 2194 2
18942 2194 4
18999 2194 90
19043 2194 1
19046 2194 1
19049 2194 1
19060 2194 1
19066 2194 1
19073 2194 1
19082 2194 1
19111 2194 1
19113 2194 1
19140 2194 8
19153 2194 6
19155 2194 123
19161 2194 1
19166 2194 1
19172 2194 2
19176 2194 12
19185 2194 1
19188 2194 2
19200 2194 1
19215 2194 1
19245 2194 1
19248 2194 6
19249 2194 1
19254 2194 1
19260 2194 1
19275 2194 2
19278 2194 1
19279 2194 2
19286 2194 1
19381 2194 1
19390 2194 1
19411 2194 2
19421 2194 13
19451 2194 1
19458 2194 1
19505 2194 1
19525 2194 1
19539 2194 4
19552 2194 2
19618 2194 1
19620 2194 1
19641 2194 1
19643 2194 2
19656 2194 1
19683 2194 1
19746 2194 1
19765 2194 1
19768 2194 2
19779 2194 1
19780 2194 2
19828 2194 7
19829 2194 1
19839 2194 2
19886 2194 3
19908 2194 1
19920 2194 2
20040 2194 1
20124 2194 1
20156 2194 7
20157 2194 1
20165 2194 2
20180 2194 1
20187 2194 1
20188 2194 1
20192 2194 1
20270 2194 1
20318 2194 1
20346 2194 1
20354 2194 6
20364 2194 1
20428 2194 1
20556 2194 1
20619 2194 1
20631 2194 1
20638 2194 1
20639 2194 6
20688 2194 1
20692 2194 1
20762 2194 37
20769 2194 1
20770 2194 1
20776 2194 1
20778 2194 1
20809 2194 8
20811 2194 1
20857 2194 1
20869 2194 7
20874 2194 1
20881 2194 14
20884 2194 1
20904 2194 1
20905 2194 8
20906 2194 64
20918 2194 2
21043 2194 2
21053 2194 1
21054 2194 12
21059 2194 2
21115 2194 4
21188 2194 2
21196 2194 1
21197 2194 2
21215 2194 7
21230 2194 1
21244 2194 2
21247 2194 1
21275 2194 1
21276 2194 3
21339 2194 1
21343 2194 1
21377 2194 1
21408 2194 1
21412 2194 10
21415 2194 4
21435 2194 1
21441 2194 4
21447 2194 9
21450 2194 2
21453 2194 1
21457 2194 2
21498 2194 1
21503 2194 1
21513 2194 1
21537 2194 4
21544 2194 3
21549 2194 1
21551 2194 1
21571 2194 1
21586 2194 1
21600 2194 2
21615 2194 3
21621 2194 1
21631 2194 1
21650 2194 7
21863 2194 14
21864 2194 1
21867 2194 1
21869 2194 2
21873 2194 3
21881 2194 2
21899 2194 2
21918 2194 1
21987 2194 2
22008 2194 1
22010 2194 5
22011 2194 1
22024 2194 2
22041 2194 2
22140 2194 1
22152 2194 1
22163 2194 2
22307 2194 1
22321 2194 1
22363 2194 1
22379 2194 1
22472 2194 1
22493 2194 1
22494 2194 1
22542 2194 1
22550 2194 5
22553 2194 5
22563 2194 2
22566 2194 3
22618 2194 1
22624 2194 1
22644 2194 1
22649 2194 2
22658 2194 1
22726 2194 1
22740 2194 2
22744 2194 2
22755 2194 1
22782 2194 1
22823 2194 3
22826 2194 1
22836 2194 1
22883 2194 1
22885 2194 1
22939 2194 1
22945 2194 1
22973 2194 2
22982 2194 1
22987 2194 1
23057 2194 4
23078 2194 1
23081 2194 14
23085 2194 1
23094 2194 1
23124 2194 1
23186 2194 1
23207 2194 5
23230 2194 1
23247 2194 1
23264 2194 3
23302 2194 1
23328 2194 1
23336 2194 1
23378 2194 1
23385 2194 1
23393 2194 1
23442 2194 1
23467 2194 3
23613 2194 1
23666 2194 3
23735 2194 1
23779 2194 6
23795 2194 76
23821 2194 1
23855 2194 1
23882 2194 1
23884 2194 1
23909 2194 1
23913 2194 2
23947 2194 1
23955 2194 1
23960 2194 3
23991 2194 2
23994 2194 1
24008 2194 3
24014 2194 2
24023 2194 1
24049 2194 1
24050 2194 2
24077 2194 1
24088 2194 14
24115 2194 1
24168 2194 1
24176 2194 3
24209 2194 2
24252 2194 1
24253 2194 1
24258 2194 1
24373 2194 1
24405 2194 1
24548 2194 1
24634 2194 1
24638 2194 1
24666 2194 1
24674 2194 27
24699 2194 1
24721 2194 1
24731 2194 2
24732 2194 1
24764 2194 1
24802 2194 1
24811 2194 1
24887 2194 1
24888 2194 1
24907 2194 1
24966 2194 1
24978 2194 4
25037 2194 1
25041 2194 2
25067 2194 1
25109 2194 1
25184 2194 1
25191 2194 7
25199 2194 3
25236 2194 1
25261 2194 1
25265 2194 1
25268 2194 1
25357 2194 1
25383 2194 1
25397 2194 1
25426 2194 1
25466 2194 1
25487 2194 1
25562 2194 1
25601 2194 1
25606 2194 1
25610 2194 1
25630 2194 1
25670 2194 2
25680 2194 1
25772 2194 1
25793 2194 1
25812 2194 1
25838 2194 1
25893 2194 11
25899 2194 1
25911 2194 1
25914 2194 2
25975 2194 12
25979 2194 3
26014 2194 18
26021 2194 1
26057 2194 1
26138 2194 1
26169 2194 1
26170 2194 1
26172 2194 1
26186 2194 19
26188 2194 2
26204 2194 1
26211 2194 2
26247 2194 1
26250 2194 3
26254 2194 1
26270 2194 1
26281 2194 1
26286 2194 4
26287 2194 9
26294 2194 1
26302 2194 1
26308 2194 2
26339 2194 8
26449 2194 1
26451 2194 1
26455 2194 6
26479 2194 1
26481 2194 1
26495 2194 1
26641 2194 1
26655 2194 9
26721 2194 2
26723 2194 1
26729 2194 1
26737 2194 1
26825 2194 1
26852 2194 2
26897 2194 1
26901 2194 1
26913 2194 13
27031 2194 10
27041 2194 2
27048 2194 2
27063 2194 2
27090 2194 2
27091 2194 1
27139 2194 1
27141 2194 1
27174 2194 4
27242 2194 1
27270 2194 1
27281 2194 2
27309 2194 1
27312 2194 2
27352 2194 1
27414 2194 3
27415 2194 2
27418 2194 1
27433 2194 1
27439 2194 1
27494 2194 1
27495 2194 1
27508 2194 1
27519 2194 4
27548 2194 1
27617 2194 3
27619 2194 1
27633 2194 3
27637 2194 2
27640 2194 2
27653 2194 2
27656 2194 1
27657 2194 1
27659 2194 3
27662 2194 1
27666 2194 1
27682 2194 9
27721 2194 1
27724 2194 1
27733 2194 1
27743 2194 1
27745 2194 1
27763 2194 1
27787 2194 1
27827 2194 11
27833 2194 1
27848 2194 1
27855 2194 2
27875 2194 1
27880 2194 2
27958 2194 3
27960 2194 3
27982 2194 1
28012 2194 1
28049 2194 1
28052 2194 1
28112 2194 1
28117 2194 1
28240 2194 1
28246 2194 2
28274 2194 1
28288 2194 1
28290 2194 1
28309 2194 8
28313 2194 1
28401 2194 1
28553 2194 1
28573 2194 2
28593 2194 3
28613 2194 1
28614 2194 2
28629 2194 1
28633 2194 1
28745 2194 1
28759 2194 1
28760 2194 1
28818 2194 20
28841 2194 1
28882 2194 2
28894 2194 1
28929 2194 1
28931 2194 1
28947 2194 2
28960 2194 1
28967 2194 54
28968 2194 1
28969 2194 2
28990 2194 1
28994 2194 2
29002 2194 1
29027 2194 1
29067 2194 1
29073 2194 2
29114 2194 1
29159 2194 1
29176 2194 13
29177 2194 1
29271 2194 4
29299 2194 1
29303 2194 2
29324 2194 1
29349 2194 7
29388 2194 1
29396 2194 1
29429 2194 5
29440 2194 1
29445 2194 5
29450 2194 1
29452 2194 4
29454 2194 1
29459 2194 2
29463 2194 8
29466 2194 1
29477 2194 2
29492 2194 1
29506 2194 15
29509 2194 1
29539 2194 3
29551 2194 1
29556 2194 1
29561 2194 1
29568 2194 2
29571 2194 1
29601 2194 1
29620 2194 5
29621 2194 1
29668 2194 1
29687 2194 1
29695 2194 1
29698 2194 2
29702 2194 3
29706 2194 1
29734 2194 7
29742 2194 1
29744 2194 4
29795 2194 1
29799 2194 1
29811 2194 3
29819 2194 3
29826 2194 1
29827 2194 1
29828 2194 1
29841 2194 1
29854 2194 1
29868 2194 1
29903 2194 2
29910 2194 1
29911 2194 2
29915 2194 6
29922 2194 1
29932 2194 1
29942 2194 1
29943 2194 2
29953 2194 1
29976 2194 1
29979 2194 1
29981 2194 1
29986 2194 1
29989 2194 2
30011 2194 1
30012 2194 2
30033 2194 1
30035 2194 1
30037 2194 2
30045 2194 1
30074 2194 1
30082 2194 1
30093 2194 1
30101 2194 1
30105 2194 10
30109 2194 1
30117 2194 1
30123 2194 1
30125 2194 2
30131 2194 1
30133 2194 1
30136 2194 5
30147 2194 1
30170 2194 2
30248 2194 2
30313 2194 1
30334 2194 1
30338 2194 1
30346 2194 1
30379 2194 2
30406 2194 1
30429 2194 1
30430 2194 12
30443 2194 1
30444 2194 1
30446 2194 1
30517 2194 3
30529 2194 3
30537 2194 3
30562 2194 4
30566 2194 1
30567 2194 6
30568 2194 1
30570 2194 5
30585 2194 1
30586 2194 1
30588 2194 1
30630 2194 1
30656 2194 32
30664 2194 3
30667 2194 3
30789 2194 2
30791 2194 2
30792 2194 1
30798 2194 3
30849 2194 1
30858 2194 2
30866 2194 1
30872 2194 2
30874 2194 2
30895 2194 10
30898 2194 1
30912 2194 8
30927 2194 2
30932 2194 1
30934 2194 122
30951 2194 1
30958 2194 2
30967 2194 1
30970 2194 1
30971 2194 14
30972 2194 7
30976 2194 2
30989 2194 1
30998 2194 1
31073 2194 1
31080 2194 3
31115 2194 2
31128 2194 1
31169 2194 1
31177 2194 1
31189 2194 15
31191 2194 1
31195 2194 1
31196 2194 3
31203 2194 1
31211 2194 1
31212 2194 1
31242 2194 1
31258 2194 11
31280 2194 1
31399 2194 7
31414 2194 1
31415 2194 1
31421 2194 5
31563 2194 4
31588 2194 1
31589 2194 1
31602 2194 1
31662 2194 1
31667 2194 1
31669 2194 1
31701 2194 1
31745 2194 1
31797 2194 2
31823 2194 1
31865 2194 1
31869 2194 2
31888 2194 2
31927 2194 1
31929 2194 3
31950 2194 3
31964 2194 12
31971 2194 2
31975 2194 1
32011 2194 1
32023 2194 10
32044 2194 1
32048 2194 1
32061 2194 1
32084 2194 1
32106 2194 4
32145 2194 1
32185 2194 1
32188 2194 1
32209 2194 1
32214 2194 3
32216 2194 5
32323 2194 2
32350 2194 1
32399 2194 2
32438 2194 1
32449 2194 1
32452 2194 1
32524 2194 1
32568 2194 1
32596 2194 7
32597 2194 1
32602 2194 1
32644 2194 1
32646 2194 6
32655 2194 1
32697 2194 8
32698 2194 2
32699 2194 38
32700 2194 3
32702 2194 3
32703 2194 20
32704 2194 1
32706 2194 10
32707 2194 1
32709 2194 5
41 2195 1
54 2195 1
69 2195 1
79 2195 1
82 2195 2
94 2195 1
114 2195 2
122 2195 1
167 2195 1
202 2195 2
211 2195 3
224 2195 1
280 2195 1
327 2195 2
379 2195 1
383 2195 1
413 2195 2
440 2195 1
465 2195 4
493 2195 17
529 2195 3
536 2195 1
556 2195 1
557 2195 8
559 2195 4
568 2195 1
589 2195 1
593 2195 4
599 2195 1
601 2195 1
645 2195 6
698 2195 1
743 2195 1
762 2195 1
764 2195 1
787 2195 1
794 2195 1
800 2195 2
806 2195 1
812 2195 1
820 2195 3
838 2195 1
860 2195 12
865 2195 1
903 2195 1
909 2195 6
917 2195 1
920 2195 1
938 2195 1
942 2195 3
953 2195 1
1006 2195 1
1017 2195 1
1037 2195 1
1058 2195 1
1110 2195 1
1201 2195 1
1202 2195 1
1233 2195 1
1256 2195 1
1313 2195 1
1314 2195 3
1363 2195 3
1366 2195 1
1377 2195 1
1389 2195 1
1438 2195 1
1494 2195 1
1506 2195 1
1547 2195 1
1562 2195 1
1563 2195 4
1581 2195 7
1628 2195 1
1723 2195 1
1728 2195 1
1729 2195 1
1730 2195 1
1833 2195 1
1842 2195 1
1843 2195 1
1846 2195 13
1858 2195 1
1866 2195 1
1900 2195 1
1901 2195 4
1903 2195 8
1956 2195 2
1963 2195 4
1965 2195 15
1983 2195 1
1990 2195 22
1992 2195 2
2029 2195 1
2048 2195 1
2051 2195 1
2064 2195 1
2084 2195 1
2149 2195 1
2171 2195 1
2198 2195 2
2199 2195 2
2215 2195 1
2218 2195 2
2224 2195 1
2225 2195 8
2238 2195 14
2277 2195 1
2278 2195 2
2300 2195 1
2309 2195 1
2358 2195 1
2391 2195 1
2417 2195 1
2452 2195 1
2475 2195 1
2482 2195 1
2483 2195 1
2508 2195 1
2544 2195 2
2547 2195 1
2577 2195 1
2608 2195 1
2622 2195 1
2627 2195 1
2737 2195 1
2739 2195 1
2742 2195 1
2760 2195 1
2799 2195 1
2885 2195 1
2892 2195 1
2895 2195 2
2902 2195 1
2906 2195 1
2916 2195 1
2940 2195 5
2941 2195 1
2943 2195 1
2953 2195 1
2960 2195 2
2966 2195 1
2992 2195 1
3000 2195 1
3027 2195 1
3056 2195 1
3250 2195 1
3256 2195 8
3297 2195 1
3336 2195 1
3383 2195 1
3408 2195 3
3413 2195 1
3442 2195 1
3447 2195 1
3498 2195 1
3507 2195 1
3559 2195 1
3572 2195 1
3573 2195 1
3608 2195 1
3617 2195 1
3658 2195 1
3707 2195 1
3714 2195 4
3759 2195 2
3762 2195 3
3800 2195 1
3802 2195 2
3816 2195 1
3819 2195 2
3838 2195 2
3865 2195 1
3874 2195 1
3889 2195 1
3897 2195 2
3904 2195 2
3945 2195 1
3949 2195 1
3957 2195 2
3991 2195 1
4028 2195 12
4082 2195 1
4109 2195 1
4131 2195 2
4141 2195 1
4142 2195 1
4165 2195 3
4172 2195 3
4176 2195 1
4296 2195 1
4322 2195 1
4335 2195 4
4360 2195 2
4385 2195 1
4431 2195 1
4433 2195 1
4435 2195 2
4451 2195 1
4556 2195 1
4565 2195 2
4602 2195 1
4609 2195 1
4668 2195 1
4721 2195 2
4728 2195 2
4757 2195 1
4797 2195 1
4811 2195 1
4886 2195 1
4894 2195 2
4915 2195 1
4929 2195 1
4959 2195 2
4979 2195 2
5069 2195 3
5090 2195 9
5091 2195 1
5093 2195 1
5097 2195 1
5127 2195 1
5135 2195 2
5136 2195 1
5147 2195 1
5182 2195 1
5183 2195 1
5215 2195 1
5216 2195 1
5218 2195 2
5234 2195 1
5238 2195 13
5263 2195 1
5315 2195 1
5318 2195 1
5326 2195 1
5378 2195 1
5383 2195 1
5426 2195 1
5469 2195 1
5473 2195 1
5492 2195 1
5522 2195 12
5579 2195 1
5595 2195 12
5629 2195 1
5630 2195 1
5635 2195 1
5636 2195 1
5678 2195 1
5694 2195 1
5696 2195 1
5699 2195 2
5705 2195 9
5722 2195 1
5809 2195 1
5810 2195 1
5822 2195 1
5831 2195 1
5839 2195 1
5858 2195 2
5872 2195 2
5912 2195 1
5931 2195 1
5944 2195 1
5948 2195 12
5955 2195 2
5970 2195 1
5986 2195 5
5994 2195 1
6151 2195 1
6208 2195 1
6212 2195 1
6216 2195 8
6236 2195 1
6276 2195 2
6293 2195 1
6363 2195 1
6369 2195 1
6373 2195 2
6442 2195 1
6452 2195 3
6465 2195 1
6490 2195 1
6531 2195 1
6554 2195 1
6582 2195 1
6584 2195 2
6599 2195 1
6602 2195 1
6650 2195 1
6660 2195 3
6665 2195 1
6695 2195 1
6731 2195 2
6829 2195 2
6842 2195 1
6888 2195 1
6938 2195 1
6941 2195 1
6944 2195 1
6986 2195 2
7076 2195 1
7110 2195 1
7135 2195 2
7181 2195 1
7309 2195 3
7342 2195 1
7356 2195 1
7402 2195 1
7461 2195 8
7470 2195 1
7530 2195 1
7568 2195 2
7752 2195 1
7831 2195 1
7877 2195 1
7892 2195 3
7904 2195 1
7906 2195 4
7908 2195 1
7950 2195 7
7951 2195 1
7957 2195 1
8017 2195 1
8033 2195 3
8176 2195 1
8191 2195 2
8219 2195 15
8318 2195 1
8356 2195 2
8435 2195 1
8494 2195 1
8632 2195 1
8777 2195 1
8830 2195 1
8896 2195 1
9005 2195 1
9008 2195 1
9051 2195 4
9102 2195 1
9145 2195 11
9156 2195 1
9171 2195 1
9207 2195 2
9233 2195 2
9244 2195 1
9329 2195 2
9354 2195 1
9359 2195 2
9382 2195 1
9403 2195 1
9486 2195 1
9519 2195 1
9522 2195 47
9531 2195 2
9532 2195 1
9557 2195 1
9591 2195 1
9598 2195 1
9607 2195 1
9608 2195 2
9634 2195 1
9635 2195 2
9637 2195 1
9678 2195 1
9709 2195 2
9714 2195 1
9738 2195 1
9792 2195 2
9799 2195 5
9800 2195 14
9815 2195 1
9849 2195 1
9874 2195 1
9904 2195 1
9960 2195 1
9972 2195 3
9987 2195 4
9993 2195 2
9994 2195 1
10058 2195 1
10060 2195 2
10061 2195 3
10070 2195 1
10076 2195 1
10117 2195 1
10118 2195 1
10121 2195 1
10137 2195 1
10152 2195 7
10193 2195 1
10195 2195 1
10250 2195 1
10297 2195 1
10315 2195 1
10350 2195 1
10389 2195 2
10450 2195 46
10505 2195 1
10532 2195 2
10535 2195 10
10537 2195 1
10552 2195 3
10558 2195 1
10590 2195 1
10593 2195 13
10595 2195 11
10597 2195 1
10602 2195 1
10608 2195 2
10609 2195 16
10611 2195 13
10631 2195 2
10662 2195 1
10672 2195 3
10678 2195 5
10680 2195 3
10690 2195 1
10692 2195 1
10700 2195 6
10701 2195 2
10710 2195 12
10740 2195 9
10745 2195 1
10753 2195 1
10756 2195 5
10781 2195 1
10788 2195 1
10846 2195 1
10864 2195 1
10892 2195 1
10917 2195 2
11051 2195 1
11083 2195 9
11093 2195 1
11153 2195 1
11158 2195 1
11169 2195 1
11176 2195 1
11251 2195 1
11268 2195 2
11282 2195 1
11329 2195 2
11347 2195 3
11352 2195 1
11448 2195 19
11459 2195 1
11512 2195 1
11552 2195 1
11616 2195 1
11636 2195 1
11681 2195 5
11685 2195 1
11728 2195 1
11734 2195 3
11790 2195 2
11792 2195 1
11816 2195 1
11856 2195 2
11888 2195 103
11893 2195 1
11903 2195 2
11905 2195 2
11939 2195 2
12049 2195 1
12059 2195 1
12126 2195 1
12151 2195 2
12200 2195 1
12211 2195 1
12231 2195 1
12236 2195 1
12265 2195 1
12306 2195 2
12309 2195 1
12312 2195 6
12362 2195 2
12388 2195 1
12392 2195 1
12405 2195 1
12410 2195 1
12427 2195 1
12571 2195 2
12582 2195 6
12584 2195 1
12589 2195 1
12617 2195 1
12619 2195 1
12628 2195 3
12643 2195 1
12670 2195 2
12686 2195 1
12716 2195 1
12726 2195 1
12727 2195 1
12741 2195 2
12747 2195 3
12797 2195 1
12842 2195 1
12866 2195 1
12870 2195 1
12885 2195 1
12890 2195 3
12964 2195 1
12990 2195 1
13013 2195 1
13024 2195 1
13127 2195 1
13131 2195 1
13138 2195 1
13237 2195 1
13247 2195 1
13283 2195 1
13303 2195 138
13333 2195 1
13360 2195 1
13371 2195 2
13383 2195 9
13387 2195 2
13460 2195 1
13497 2195 1
13508 2195 1
13511 2195 1
13532 2195 1
13534 2195 1
13543 2195 1
13629 2195 1
13635 2195 1
13639 2195 3
13653 2195 1
13657 2195 1
13676 2195 5
13694 2195 2
13732 2195 16
13772 2195 2
13784 2195 3
13828 2195 4
13859 2195 1
13882 2195 1
13891 2195 1
13903 2195 3
13919 2195 1
13953 2195 1
13963 2195 3
14009 2195 1
14067 2195 1
14087 2195 1
14093 2195 1
14194 2195 1
14219 2195 2
14224 2195 1
14225 2195 1
14230 2195 1
14231 2195 2
14232 2195 1
14246 2195 2
14247 2195 1
14248 2195 30
14253 2195 1
14266 2195 1
14271 2195 1
14423 2195 1
14502 2195 1
14620 2195 3
14622 2195 1
14671 2195 1
14681 2195 1
14689 2195 1
14772 2195 1
14829 2195 3
14856 2195 1
14927 2195 1
14949 2195 2
14971 2195 14
14981 2195 1
15006 2195 1
15019 2195 1
15095 2195 3
15155 2195 1
15177 2195 1
15180 2195 5
15212 2195 4
15213 2195 1
15218 2195 2
15265 2195 1
15280 2195 1
15377 2195 1
15420 2195 3
15423 2195 1
15440 2195 2
15443 2195 1
15490 2195 1
15517 2195 6
15540 2195 1
15542 2195 4
15546 2195 1
15548 2195 1
15563 2195 1
15572 2195 2
15574 2195 1
15583 2195 1
15589 2195 1
15616 2195 11
15619 2195 1
15633 2195 2
15684 2195 1
15688 2195 1
15726 2195 1
15739 2195 1
15741 2195 1
15746 2195 10
15772 2195 1
15811 2195 1
15821 2195 1
15841 2195 1
15849 2195 1
15857 2195 1
15858 2195 1
15923 2195 1
16085 2195 1
16089 2195 6
16099 2195 1
16102 2195 1
16141 2195 4
16163 2195 2
16214 2195 1
16218 2195 4
16286 2195 2
16309 2195 1
16360 2195 2
16380 2195 1
16411 2195 1
16436 2195 2
16486 2195 1
16528 2195 1
16530 2195 1
16539 2195 2
16568 2195 12
16605 2195 1
16607 2195 1
16609 2195 1
16649 2195 1
16664 2195 1
16714 2195 4
16722 2195 1
16745 2195 1
16791 2195 1
16793 2195 1
16808 2195 1
16809 2195 1
16835 2195 1
16852 2195 1
16878 2195 1
16902 2195 6
16934 2195 1
16960 2195 2
16978 2195 1
17027 2195 1
17033 2195 1
17040 2195 9
17224 2195 2
17255 2195 1
17258 2195 1
17327 2195 1
17358 2195 1
17424 2195 2
17443 2195 1
17464 2195 1
17465 2195 19
17492 2195 1
17507 2195 1
17521 2195 1
17530 2195 1
17551 2195 7
17569 2195 2
17572 2195 1
17580 2195 1
17598 2195 1
17624 2195 1
17654 2195 3
17657 2195 1
17689 2195 1
17735 2195 2
17749 2195 1
17803 2195 1
17848 2195 1
17872 2195 2
17874 2195 1
17905 2195 1
17912 2195 1
17978 2195 1
17981 2195 1
17984 2195 1
17990 2195 2
18011 2195 1
18112 2195 1
18140 2195 1
18145 2195 12
18149 2195 1
18157 2195 2
18161 2195 1
18170 2195 2
18179 2195 1
18186 2195 6
18190 2195 2
18224 2195 1
18225 2195 1
18229 2195 1
18237 2195 3
18239 2195 1
18245 2195 1
18248 2195 1
18256 2195 1
18270 2195 2
18375 2195 1
18402 2195 2
18412 2195 11
18431 2195 1
18447 2195 1
18500 2195 1
18502 2195 3
18527 2195 3
18553 2195 3
18618 2195 1
18631 2195 1
18655 2195 1
18664 2195 3
18677 2195 1
18756 2195 1
18759 2195 1
18773 2195 1
18870 2195 1
18878 2195 4
18940 2195 3
18942 2195 10
18978 2195 1
18999 2195 128
19014 2195 1
19021 2195 1
19031 2195 2
19044 2195 1
19073 2195 1
19084 2195 1
19099 2195 2
19111 2195 1
19130 2195 1
19140 2195 5
19153 2195 7
19155 2195 106
19157 2195 1
19161 2195 1
19176 2195 9
19181 2195 1
19185 2195 3
19200 2195 1
19228 2195 44
19242 2195 1
19245 2195 3
19248 2195 4
19251 2195 1
19253 2195 1
19254 2195 1
19259 2195 1
19260 2195 1
19262 2195 1
19275 2195 2
19421 2195 11
19458 2195 1
19505 2195 1
19560 2195 1
19568 2195 1
19586 2195 1
19643 2195 3
19644 2195 1
19651 2195 1
19683 2195 1
19798 2195 2
19803 2195 1
19806 2195 4
19828 2195 2
19886 2195 1
20005 2195 1
20009 2195 9
20065 2195 1
20084 2195 1
20096 2195 1
20156 2195 9
20161 2195 1
20175 2195 1
20180 2195 1
20187 2195 4
20191 2195 1
20213 2195 1
20237 2195 1
20253 2195 2
20265 2195 1
20354 2195 6
20360 2195 1
20363 2195 1
20428 2195 1
20432 2195 1
20473 2195 1
20639 2195 1
20650 2195 1
20655 2195 6
20690 2195 2
20692 2195 1
20709 2195 1
20762 2195 2
20764 2195 2
20769 2195 2
20778 2195 2
20809 2195 5
20811 2195 2
20839 2195 1
20857 2195 2
20869 2195 4
20881 2195 7
20903 2195 1
20904 2195 1
20905 2195 2
20906 2195 14
20944 2195 1
20949 2195 1
20971 2195 1
21000 2195 1
21022 2195 1
21054 2195 9
21107 2195 1
21109 2195 1
21115 2195 8
21196 2195 1
21215 2195 1
21251 2195 1
21261 2195 1
21276 2195 3
21307 2195 1
21377 2195 1
21412 2195 5
21447 2195 8
21503 2195 1
21537 2195 3
21547 2195 1
21549 2195 1
21580 2195 2
21586 2195 1
21595 2195 1
21615 2195 1
21618 2195 1
21650 2195 3
21710 2195 4
21732 2195 1
21788 2195 1
21805 2195 1
21807 2195 1
21863 2195 14
21866 2195 1
21867 2195 1
21899 2195 1
21948 2195 1
21971 2195 1
22010 2195 7
22021 2195 1
22039 2195 1
22041 2195 4
22140 2195 1
22161 2195 1
22177 2195 1
22262 2195 1
22284 2195 1
22323 2195 1
22377 2195 1
22472 2195 2
22478 2195 1
22489 2195 1
22498 2195 1
22509 2195 1
22512 2195 1
22521 2195 1
22541 2195 1
22547 2195 1
22553 2195 2
22556 2195 1
22566 2195 2
22567 2195 1
22568 2195 1
22571 2195 1
22643 2195 1
22644 2195 2
22744 2195 2
22782 2195 1
22790 2195 2
22795 2195 1
22804 2195 1
22818 2195 2
22822 2195 1
22883 2195 1
22939 2195 2
22966 2195 1
22982 2195 1
22986 2195 1
22993 2195 1
22999 2195 1
23057 2195 3
23078 2195 2
23081 2195 1
23128 2195 1
23207 2195 3
23231 2195 1
23236 2195 1
23245 2195 1
23264 2195 2
23281 2195 1
23341 2195 1
23345 2195 1
23385 2195 5
23406 2195 4
23408 2195 1
23424 2195 1
23467 2195 3
23613 2195 2
23665 2195 1
23721 2195 1
23747 2195 1
23779 2195 8
23792 2195 1
23795 2195 59
23839 2195 1
23847 2195 2
23882 2195 1
23913 2195 1
23955 2195 1
23960 2195 5
23992 2195 1
23993 2195 1
24006 2195 1
24008 2195 3
24013 2195 1
24014 2195 3
24050 2195 1
24077 2195 1
24088 2195 15
24115 2195 1
24125 2195 2
24168 2195 1
24172 2195 1
24176 2195 2
24195 2195 1
24209 2195 1
24252 2195 2
24269 2195 1
24287 2195 1
24348 2195 1
24373 2195 2
24397 2195 1
24405 2195 1
24414 2195 1
24505 2195 1
24544 2195 1
24571 2195 1
24634 2195 1
24644 2195 1
24664 2195 1
24666 2195 1
24673 2195 1
24674 2195 14
24688 2195 1
24694 2195 1
24728 2195 1
24732 2195 3
24753 2195 1
24804 2195 1
24819 2195 1
24845 2195 1
24872 2195 1
24907 2195 2
24953 2195 1
24978 2195 7
25078 2195 1
25108 2195 1
25131 2195 1
25162 2195 1
25168 2195 1
25184 2195 1
25191 2195 4
25198 2195 1
25199 2195 5
25211 2195 1
25215 2195 1
25216 2195 3
25226 2195 45
25234 2195 1
25268 2195 5
25351 2195 1
25393 2195 2
25461 2195 1
25466 2195 1
25480 2195 2
25589 2195 1
25606 2195 2
25610 2195 1
25700 2195 1
25737 2195 1
25764 2195 1
25785 2195 1
25793 2195 1
25858 2195 1
25870 2195 4
25893 2195 18
25914 2195 1
25915 2195 1
25947 2195 1
25975 2195 17
25988 2195 1
26014 2195 17
26080 2195 2
26138 2195 1
26169 2195 2
26170 2195 1
26172 2195 1
26177 2195 1
26184 2195 1
26186 2195 11
26188 2195 1
26214 2195 1
26250 2195 3
26252 2195 1
26254 2195 1
26279 2195 1
26286 2195 4
26287 2195 7
26289 2195 1
26320 2195 1
26339 2195 14
26455 2195 2
26458 2195 1
26479 2195 1
26498 2195 1
26500 2195 1
26520 2195 2
26554 2195 1
26583 2195 1
26586 2195 2
26606 2195 2
26627 2195 1
26635 2195 1
26641 2195 1
26655 2195 10
26684 2195 1
26729 2195 4
26731 2195 1
26749 2195 1
26894 2195 1
26897 2195 1
26901 2195 4
26902 2195 1
26913 2195 8
26928 2195 1
27031 2195 11
27041 2195 1
27062 2195 1
27073 2195 1
27076 2195 1
27078 2195 1
27090 2195 7
27141 2195 1
27180 2195 1
27243 2195 1
27269 2195 1
27283 2195 1
27312 2195 1
27397 2195 1
27400 2195 1
27415 2195 2
27433 2195 1
27439 2195 1
27456 2195 1
27495 2195 2
27498 2195 1
27501 2195 1
27508 2195 2
27519 2195 8
27561 2195 1
27602 2195 1
27617 2195 3
27630 2195 1
27634 2195 2
27635 2195 1
27653 2195 1
27657 2195 3
27659 2195 2
27662 2195 1
27677 2195 1
27682 2195 6
27708 2195 1
27733 2195 2
27745 2195 2
27817 2195 1
27827 2195 24
27838 2195 1
27848 2195 2
27875 2195 1
27879 2195 4
27958 2195 4
27960 2195 3
28012 2195 1
28015 2195 1
28026 2195 1
28077 2195 1
28082 2195 1
28112 2195 2
28207 2195 1
28273 2195 1
28309 2195 5
28359 2195 1
28522 2195 1
28573 2195 1
28581 2195 1
28591 2195 1
28593 2195 3
28625 2195 1
28641 2195 1
28656 2195 1
28659 2195 1
28741 2195 1
28818 2195 6
28894 2195 1
28924 2195 2
28926 2195 1
28934 2195 1
28936 2195 1
28966 2195 1
28968 2195 1
28969 2195 2
28990 2195 1
28994 2195 1
29027 2195 3
29067 2195 4
29073 2195 2
29110 2195 1
29132 2195 1
29159 2195 1
29161 2195 1
29171 2195 1
29176 2195 5
29177 2195 5
29227 2195 1
29266 2195 4
29269 2195 2
29294 2195 2
29299 2195 1
29303 2195 2
29324 2195 1
29349 2195 4
29383 2195 1
29417 2195 1
29429 2195 1
29443 2195 1
29445 2195 1
29450 2195 1
29451 2195 1
29452 2195 1
29463 2195 5
29477 2195 2
29497 2195 1
29502 2195 1
29506 2195 25
29509 2195 1
29515 2195 1
29539 2195 2
29551 2195 1
29568 2195 3
29620 2195 6
29621 2195 1
29634 2195 1
29702 2195 4
29734 2195 5
29742 2195 1
29782 2195 2
29784 2195 1
29795 2195 1
29811 2195 3
29828 2195 1
29831 2195 1
29910 2195 3
29915 2195 7
29916 2195 1
29922 2195 1
29932 2195 1
29938 2195 1
29942 2195 1
29946 2195 1
29949 2195 1
29989 2195 1
30027 2195 1
30029 2195 1
30035 2195 1
30037 2195 1
30043 2195 1
30067 2195 1
30082 2195 1
30093 2195 2
30099 2195 1
30105 2195 11
30115 2195 1
30136 2195 26
30147 2195 1
30152 2195 1
30167 2195 1
30248 2195 1
30281 2195 1
30313 2195 1
30318 2195 1
30338 2195 1
30343 2195 1
30379 2195 3
30406 2195 3
30414 2195 1
30430 2195 10
30434 2195 1
30442 2195 2
30443 2195 1
30517 2195 1
30522 2195 1
30529 2195 2
30562 2195 3
30566 2195 1
30567 2195 4
30570 2195 11
30588 2195 2
30602 2195 1
30630 2195 1
30656 2195 27
30658 2195 1
30667 2195 1
30712 2195 2
30789 2195 1
30791 2195 1
30792 2195 1
30798 2195 1
30838 2195 1
30852 2195 1
30858 2195 1
30866 2195 1
30872 2195 3
30895 2195 9
30900 2195 1
30912 2195 8
30934 2195 105
30936 2195 1
30958 2195 4
30971 2195 15
30972 2195 2
30974 2195 1
30989 2195 1
31014 2195 1
31025 2195 1
31080 2195 2
31115 2195 1
31177 2195 1
31178 2195 1
31189 2195 9
31195 2195 2
31196 2195 1
31212 2195 1
31258 2195 12
31260 2195 1
31276 2195 1
31399 2195 9
31421 2195 2
31562 2195 1
31591 2195 1
31617 2195 1
31696 2195 1
31701 2195 2
31704 2195 1
31729 2195 1
31787 2195 1
31797 2195 2
31806 2195 1
31811 2195 2
31823 2195 1
31869 2195 4
31909 2195 1
31910 2195 3
31929 2195 2
31950 2195 2
31951 2195 1
31964 2195 11
31966 2195 1
31971 2195 1
31992 2195 1
32017 2195 1
32023 2195 23
32030 2195 1
32061 2195 1
32062 2195 1
32065 2195 1
32067 2195 1
32081 2195 1
32084 2195 1
32093 2195 1
32095 2195 1
32120 2195 1
32129 2195 1
32145 2195 1
32188 2195 1
32214 2195 1
32216 2195 5
32229 2195 1
32247 2195 1
32399 2195 1
32432 2195 2
32435 2195 1
32438 2195 1
32443 2195 1
32450 2195 1
32465 2195 1
32514 2195 1
32528 2195 1
32577 2195 1
32582 2195 1
32595 2195 1
32596 2195 3
32599 2195 1
32612 2195 2
32644 2195 1
32646 2195 6
32691 2195 1
32694 2195 2
32697 2195 43
32698 2195 15
32699 2195 54
32700 2195 26
32702 2195 6
32703 2195 10
32704 2195 1
32706 2195 7
32707 2195 2
32709 2195 4
32733 2195 1
43 2196 2
106 2196 1
167 2196 1
202 2196 1
211 2196 1
231 2196 1
232 2196 2
493 2196 5
500 2196 2
557 2196 3
559 2196 1
565 2196 1
598 2196 1
645 2196 2
710 2196 1
743 2196 1
765 2196 1
801 2196 1
909 2196 3
1058 2196 1
1288 2196 1
1363 2196 1
1563 2196 1
1565 2196 1
1720 2196 2
1846 2196 4
1901 2196 2
1903 2196 1
1956 2196 16
1958 2196 19
1963 2196 5
1965 2196 3
1987 2196 1
1990 2196 3
2011 2196 1
2088 2196 1
2100 2196 1
2126 2196 1
2149 2196 1
2171 2196 1
2198 2196 1
2215 2196 1
2225 2196 2
2550 2196 1
2737 2196 2
3256 2196 1
3560 2196 1
3608 2196 1
3632 2196 1
3658 2196 1
3762 2196 1
3982 2196 1
4028 2196 6
4040 2196 1
4060 2196 1
4131 2196 1
4172 2196 3
4270 2196 1
4602 2196 1
4607 2196 1
4792 2196 1
4857 2196 1
4895 2196 1
4921 2196 1
4931 2196 1
4959 2196 2
4979 2196 1
5069 2196 3
5090 2196 1
5097 2196 2
5183 2196 1
5209 2196 1
5238 2196 5
5522 2196 1
5540 2196 1
5595 2196 4
5699 2196 1
5705 2196 4
5762 2196 1
5831 2196 1
5839 2196 1
5872 2196 2
5948 2196 6
5986 2196 1
6064 2196 1
6204 2196 1
6216 2196 2
6452 2196 1
6465 2196 1
6475 2196 1
6635 2196 1
6660 2196 1
6661 2196 1
7135 2196 5
7194 2196 1
7309 2196 1
7342 2196 1
7461 2196 1
7673 2196 1
7814 2196 3
7831 2196 1
7950 2196 2
7951 2196 1
7960 2196 1
8136 2196 1
8219 2196 4
8293 2196 1
8309 2196 1
8509 2196 1
8632 2196 1
8728 2196 1
8813 2196 2
8962 2196 1
9025 2196 1
9051 2196 1
9145 2196 4
9156 2196 1
9171 2196 1
9233 2196 1
9502 2196 1
9543 2196 2
9638 2196 1
9701 2196 1
9799 2196 1
9800 2196 6
9814 2196 2
9862 2196 1
9987 2196 2
9992 2196 1
9993 2196 1
10040 2196 2
10062 2196 1
10066 2196 1
10117 2196 1
10152 2196 1
10416 2196 2
10450 2196 2
10532 2196 1
10535 2196 1
10538 2196 1
10552 2196 1
10558 2196 1
10593 2196 2
10609 2196 2
10611 2196 1
10631 2196 1
10642 2196 2
10682 2196 1
10690 2196 1
10700 2196 1
10710 2196 5
10740 2196 1
10756 2196 3
10868 2196 2
11083 2196 4
11169 2196 1
11352 2196 1
11448 2196 2
11499 2196 1
11551 2196 46
11552 2196 1
11668 2196 1
11684 2196 1
11888 2196 8
11903 2196 1
12017 2196 1
12059 2196 1
12306 2196 1
12312 2196 1
12348 2196 1
12428 2196 2
12440 2196 1
12582 2196 3
12619 2196 1
12716 2196 1
12964 2196 1
13237 2196 1
13303 2196 24
13334 2196 1
13436 2196 1
13557 2196 1
13732 2196 2
13828 2196 2
13860 2196 1
13903 2196 1
13963 2196 1
14010 2196 1
14145 2196 1
14232 2196 1
14246 2196 1
14248 2196 10
14423 2196 1
14471 2196 2
14575 2196 1
14584 2196 1
14690 2196 1
14746 2196 1
14816 2196 1
14971 2196 2
15271 2196 1
15280 2196 1
15517 2196 2
15542 2196 1
15572 2196 1
15592 2196 1
15616 2196 2
15746 2196 3
15823 2196 1
15874 2196 1
16055 2196 1
16089 2196 1
16205 2196 1
16218 2196 1
16286 2196 1
16301 2196 1
16323 2196 1
16470 2196 1
16539 2196 2
16568 2196 6
16622 2196 1
16684 2196 1
16698 2196 1
16716 2196 1
16722 2196 1
16745 2196 2
16830 2196 1
16934 2196 1
16960 2196 1
16978 2196 1
17040 2196 4
17224 2196 1
17255 2196 1
17362 2196 1
17465 2196 1
17471 2196 1
17480 2196 1
17506 2196 1
17551 2196 2
17589 2196 1
17598 2196 1
17948 2196 1
18145 2196 1
18179 2196 3
18186 2196 3
18224 2196 1
18412 2196 4
18445 2196 1
18486 2196 1
18500 2196 1
18502 2196 2
18643 2196 1
18677 2196 1
18776 2196 1
18870 2196 1
18881 2196 2
18938 2196 1
18965 2196 1
18999 2196 15
19014 2196 1
19036 2196 1
19140 2196 1
19153 2196 1
19155 2196 23
19158 2196 1
19176 2196 2
19182 2196 1
19227 2196 1
19245 2196 1
19248 2196 1
19254 2196 1
19264 2196 2
19354 2196 1
19386 2196 1
19403 2196 1
19421 2196 2
19519 2196 1
19563 2196 1
19619 2196 1
19780 2196 1
19798 2196 1
19828 2196 3
20009 2196 2
20156 2196 4
20175 2196 1
20180 2196 1
20226 2196 1
20354 2196 2
20576 2196 1
20639 2196 1
20749 2196 1
20762 2196 4
20769 2196 1
20778 2196 1
20809 2196 1
20819 2196 1
20850 2196 1
20869 2196 1
20872 2196 1
20874 2196 1
20906 2196 4
20949 2196 1
21020 2196 2
21054 2196 30
21107 2196 2
21215 2196 2
21276 2196 2
21412 2196 3
21447 2196 1
21503 2196 1
21537 2196 1
21544 2196 1
21689 2196 1
21786 2196 1
21863 2196 2
21866 2196 2
21899 2196 1
21947 2196 1
22008 2196 1
22010 2196 3
22307 2196 1
22323 2196 2
22422 2196 1
22573 2196 1
22658 2196 1
22883 2196 1
23057 2196 1
23081 2196 5
23151 2196 1
23195 2196 1
23242 2196 1
23395 2196 1
23419 2196 1
23424 2196 1
23600 2196 1
23613 2196 1
23666 2196 1
23779 2196 1
23795 2196 11
23839 2196 1
23847 2196 1
23909 2196 1
24005 2196 1
24008 2196 2
24014 2196 1
24088 2196 7
24115 2196 1
24168 2196 1
24172 2196 1
24209 2196 1
24215 2196 1
24406 2196 1
24638 2196 1
24660 2196 1
24667 2196 1
24674 2196 4
24731 2196 1
24953 2196 1
24978 2196 1
25041 2196 1
25184 2196 1
25268 2196 1
25630 2196 1
25637 2196 1
25893 2196 1
25975 2196 2
25991 2196 1
26014 2196 6
26177 2196 1
26186 2196 4
26211 2196 1
26227 2196 1
26245 2196 1
26286 2196 3
26287 2196 1
26302 2196 1
26339 2196 4
26455 2196 1
26655 2196 1
26737 2196 1
26740 2196 1
26752 2196 1
26801 2196 1
26901 2196 2
26913 2196 11
27031 2196 9
27048 2196 1
27063 2196 1
27180 2196 1
27202 2196 1
27242 2196 1
27270 2196 1
27388 2196 1
27492 2196 1
27547 2196 1
27617 2196 1
27682 2196 4
27761 2196 1
27827 2196 4
27838 2196 1
27852 2196 1
27958 2196 1
27978 2196 1
28023 2196 1
28204 2196 1
28309 2196 5
28313 2196 1
28401 2196 1
28553 2196 1
28593 2196 2
28803 2196 1
28818 2196 6
28866 2196 2
28924 2196 1
28984 2196 2
29073 2196 1
29160 2196 1
29161 2196 2
29177 2196 1
29240 2196 1
29268 2196 2
29404 2196 1
29429 2196 2
29463 2196 2
29506 2196 6
29619 2196 1
29620 2196 2
29634 2196 1
29795 2196 1
29819 2196 1
29824 2196 1
29842 2196 1
29850 2196 1
29915 2196 1
29916 2196 1
30031 2196 1
30082 2196 1
30105 2196 8
30136 2196 5
30339 2196 1
30430 2196 5
30529 2196 1
30656 2196 6
30770 2196 1
30798 2196 1
30838 2196 1
30912 2196 2
30927 2196 1
30934 2196 30
30958 2196 1
30971 2196 6
30974 2196 1
31062 2196 1
31189 2196 4
31258 2196 3
31399 2196 2
31421 2196 1
31811 2196 1
31824 2196 1
31964 2196 2
31967 2196 1
31971 2196 1
32023 2196 4
32029 2196 1
32106 2196 1
32156 2196 1
32216 2196 1
32438 2196 1
32544 2196 1
32566 2196 1
32617 2196 1
32644 2196 1
32646 2196 1
32647 2196 1
32697 2196 2
32698 2196 1
32699 2196 7
32702 2196 2
32703 2196 1
32706 2196 2
32709 2196 1
41 2197 2
43 2197 7
68 2197 1
82 2197 2
167 2197 3
197 2197 1
211 2197 3
227 2197 1
240 2197 2
242 2197 1
246 2197 1
250 2197 1
277 2197 2
327 2197 1
384 2197 1
413 2197 2
416 2197 2
443 2197 1
465 2197 1
493 2197 29
518 2197 1
520 2197 1
526 2197 1
529 2197 1
557 2197 13
559 2197 15
593 2197 2
595 2197 1
598 2197 2
618 2197 1
645 2197 2
672 2197 3
678 2197 1
685 2197 1
688 2197 1
689 2197 2
724 2197 1
734 2197 1
771 2197 1
794 2197 1
812 2197 1
820 2197 1
860 2197 10
896 2197 2
902 2197 1
909 2197 14
911 2197 1
925 2197 3
930 2197 1
942 2197 2
953 2197 1
999 2197 1
1030 2197 3
1054 2197 1
1110 2197 4
1163 2197 1
1287 2197 1
1288 2197 3
1289 2197 1
1297 2197 2
1313 2197 2
1314 2197 1
1330 2197 1
1363 2197 5
1367 2197 2
1405 2197 1
1455 2197 1
1471 2197 1
1499 2197 1
1506 2197 1
1539 2197 2
1547 2197 3
1552 2197 1
1562 2197 1
1563 2197 2
1565 2197 1
1578 2197 1
1581 2197 9
1612 2197 1
1628 2197 2
1677 2197 1
1723 2197 3
1822 2197 1
1825 2197 1
1829 2197 1
1843 2197 1
1846 2197 14
1858 2197 1
1901 2197 3
1903 2197 21
1963 2197 24
1965 2197 29
1973 2197 1
1975 2197 1
1987 2197 1
1990 2197 19
1992 2197 2
1996 2197 1
2004 2197 1
2008 2197 3
2011 2197 1
2013 2197 1
2020 2197 1
2029 2197 1
2030 2197 1
2031 2197 1
2041 2197 1
2048 2197 1
2051 2197 1
2052 2197 1
2059 2197 1
2062 2197 2
2064 2197 1
2078 2197 1
2102 2197 1
2103 2197 1
2147 2197 1
2171 2197 3
2190 2197 2
2195 2197 1
2198 2197 5
2215 2197 3
2218 2197 3
2224 2197 1
2225 2197 22
2236 2197 1
2238 2197 14
2241 2197 4
2305 2197 1
2309 2197 1
2325 2197 1
2334 2197 1
2358 2197 1
2391 2197 1
2443 2197 1
2452 2197 1
2453 2197 1
2483 2197 1
2494 2197 1
2550 2197 1
2644 2197 2
2655 2197 1
2700 2197 1
2715 2197 1
2737 2197 1
2742 2197 1
2763 2197 1
2787 2197 1
2801 2197 2
2885 2197 2
2892 2197 1
2896 2197 1
2902 2197 1
2906 2197 2
2916 2197 3
2918 2197 1
2940 2197 1
2941 2197 1
2942 2197 1
2943 2197 1
3048 2197 2
3086 2197 1
3088 2197 1
3118 2197 1
3256 2197 11
3279 2197 1
3280 2197 1
3295 2197 4
3305 2197 2
3306 2197 1
3309 2197 2
3336 2197 1
3413 2197 1
3455 2197 1
3458 2197 1
3476 2197 2
3478 2197 1
3498 2197 2
3517 2197 1
3521 2197 1
3537 2197 1
3559 2197 1
3634 2197 1
3635 2197 1
3657 2197 2
3658 2197 1
3668 2197 1
3687 2197 1
3714 2197 5
3762 2197 14
3764 2197 1
3787 2197 1
3802 2197 2
3830 2197 1
3869 2197 1
3874 2197 1
3893 2197 1
3897 2197 1
3937 2197 1
3949 2197 1
3957 2197 1
3980 2197 1
3991 2197 1
3998 2197 1
4028 2197 29
4041 2197 2
4064 2197 1
4082 2197 1
4131 2197 2
4172 2197 8
4176 2197 1
4256 2197 1
4270 2197 1
4301 2197 1
4316 2197 1
4335 2197 2
4415 2197 1
4431 2197 1
4451 2197 1
4485 2197 1
4510 2197 1
4556 2197 2
4563 2197 1
4564 2197 1
4566 2197 1
4602 2197 1
4668 2197 1
4716 2197 2
4728 2197 2
4758 2197 1
4787 2197 1
4792 2197 2
4858 2197 1
4882 2197 1
4889 2197 1
4928 2197 1
4931 2197 1
4949 2197 1
4959 2197 4
4960 2197 1
4979 2197 3
4993 2197 1
5069 2197 6
5090 2197 27
5091 2197 4
5092 2197 1
5201 2197 1
5221 2197 1
5234 2197 1
5238 2197 18
5239 2197 1
5315 2197 1
5318 2197 1
5351 2197 1
5358 2197 1
5376 2197 2
5383 2197 1
5432 2197 1
5469 2197 1
5472 2197 1
5473 2197 2
5474 2197 1
5475 2197 1
5488 2197 2
5492 2197 4
5522 2197 16
5524 2197 1
5525 2197 2
5533 2197 1
5536 2197 1
5537 2197 1
5547 2197 1
5595 2197 16
5636 2197 1
5696 2197 1
5699 2197 3
5705 2197 16
5722 2197 1
5723 2197 1
5809 2197 2
5831 2197 7
5834 2197 1
5839 2197 2
5850 2197 1
5859 2197 1
5862 2197 1
5872 2197 1
5873 2197 3
5902 2197 1
5924 2197 1
5931 2197 1
5948 2197 12
5955 2197 1
5972 2197 1
5986 2197 2
5994 2197 1
6037 2197 1
6059 2197 2
6061 2197 1
6093 2197 1
6117 2197 1
6155 2197 1
6161 2197 1
6216 2197 4
6220 2197 2
6236 2197 3
6238 2197 1
6276 2197 2
6335 2197 1
6344 2197 2
6348 2197 1
6354 2197 1
6363 2197 2
6366 2197 1
6378 2197 1
6403 2197 2
6406 2197 1
6440 2197 1
6451 2197 1
6465 2197 3
6468 2197 1
6491 2197 1
6507 2197 1
6579 2197 1
6616 2197 1
6650 2197 2
6660 2197 6
6661 2197 1
6662 2197 1
6731 2197 1
6820 2197 1
6842 2197 1
6900 2197 2
6938 2197 1
6941 2197 1
6969 2197 2
6970 2197 1
6986 2197 3
6992 2197 1
7135 2197 8
7188 2197 1
7189 2197 1
7191 2197 1
7204 2197 1
7214 2197 1
7223 2197 1
7309 2197 2
7358 2197 1
7461 2197 12
7530 2197 1
7574 2197 1
7592 2197 1
7593 2197 1
7724 2197 2
7747 2197 4
7779 2197 3
7789 2197 3
7794 2197 1
7814 2197 1
7835 2197 1
7892 2197 1
7899 2197 1
7906 2197 2
7950 2197 18
7957 2197 2
7977 2197 1
8033 2197 1
8129 2197 1
8139 2197 1
8191 2197 1
8204 2197 1
8219 2197 15
8242 2197 1
8250 2197 1
8291 2197 1
8304 2197 1
8317 2197 1
8329 2197 1
8494 2197 1
8543 2197 2
8632 2197 3
8676 2197 1
8732 2197 1
8770 2197 1
8802 2197 1
8803 2197 2
8813 2197 8
8842 2197 1
8852 2197 1
8881 2197 1
8992 2197 3
9051 2197 7
9067 2197 1
9102 2197 1
9145 2197 10
9171 2197 7
9178 2197 2
9233 2197 1
9298 2197 2
9349 2197 2
9365 2197 1
9403 2197 1
9442 2197 1
9459 2197 1
9465 2197 2
9467 2197 1
9486 2197 1
9500 2197 3
9505 2197 1
9514 2197 1
9522 2197 1
9543 2197 1
9591 2197 2
9598 2197 1
9622 2197 1
9634 2197 1
9635 2197 2
9714 2197 1
9715 2197 3
9792 2197 1
9799 2197 18
9800 2197 24
9807 2197 1
9815 2197 1
9849 2197 1
9960 2197 1
9972 2197 3
9987 2197 14
9993 2197 3
10040 2197 2
10041 2197 1
10058 2197 1
10060 2197 2
10066 2197 2
10089 2197 1
10091 2197 1
10095 2197 1
10125 2197 2
10133 2197 1
10137 2197 1
10152 2197 13
10189 2197 2
10199 2197 1
10236 2197 1
10243 2197 1
10250 2197 1
10283 2197 3
10335 2197 1
10389 2197 2
10403 2197 1
10535 2197 12
10538 2197 2
10552 2197 5
10556 2197 1
10558 2197 1
10566 2197 1
10593 2197 19
10595 2197 9
10608 2197 1
10609 2197 25
10611 2197 36
10618 2197 2
10630 2197 1
10631 2197 6
10638 2197 1
10640 2197 1
10669 2197 2
10678 2197 12
10679 2197 5
10680 2197 11
10681 2197 2
10685 2197 1
10690 2197 3
10691 2197 2
10692 2197 3
10696 2197 2
10697 2197 1
10700 2197 10
10701 2197 12
10710 2197 21
10715 2197 1
10740 2197 12
10756 2197 8
10779 2197 1
10780 2197 1
10790 2197 1
10796 2197 1
10802 2197 1
10851 2197 1
10868 2197 2
10873 2197 1
10902 2197 1
11040 2197 1
11042 2197 1
11083 2197 27
11092 2197 2
11176 2197 2
11181 2197 1
11185 2197 1
11224 2197 1
11249 2197 1
11268 2197 6
11296 2197 1
11309 2197 1
11347 2197 3
11448 2197 18
11512 2197 3
11532 2197 1
11548 2197 1
11551 2197 1
11552 2197 1
11553 2197 8
11562 2197 1
11594 2197 1
11654 2197 1
11666 2197 2
11684 2197 1
11685 2197 1
11710 2197 1
11727 2197 1
11728 2197 1
11734 2197 2
11775 2197 1
11791 2197 1
11822 2197 1
11852 2197 1
11878 2197 2
11888 2197 53
11891 2197 1
11900 2197 1
11903 2197 2
11905 2197 3
11908 2197 1
11924 2197 1
11939 2197 4
11950 2197 1
12017 2197 2
12039 2197 2
12052 2197 1
12126 2197 1
12165 2197 1
12186 2197 1
12201 2197 1
12206 2197 2
12207 2197 2
12215 2197 2
12226 2197 1
12227 2197 1
12231 2197 4
12236 2197 1
12276 2197 2
12299 2197 1
12309 2197 1
12312 2197 1
12362 2197 1
12392 2197 2
12395 2197 1
12404 2197 1
12428 2197 1
12571 2197 2
12582 2197 6
12589 2197 1
12591 2197 1
12594 2197 1
12608 2197 1
12619 2197 4
12628 2197 5
12635 2197 1
12639 2197 1
12647 2197 1
12678 2197 2
12686 2197 1
12727 2197 1
12754 2197 3
12797 2197 2
12866 2197 5
12876 2197 1
12893 2197 1
12948 2197 1
12964 2197 1
12996 2197 1
13000 2197 2
13001 2197 1
13006 2197 1
13009 2197 2
13051 2197 2
13121 2197 1
13126 2197 1
13129 2197 2
13142 2197 1
13193 2197 2
13194 2197 1
13212 2197 1
13219 2197 1
13228 2197 1
13237 2197 10
13303 2197 154
13322 2197 1
13334 2197 1
13360 2197 1
13361 2197 1
13371 2197 1
13383 2197 21
13436 2197 1
13447 2197 1
13457 2197 1
13497 2197 3
13506 2197 1
13508 2197 9
13509 2197 4
13532 2197 2
13540 2197 1
13543 2197 2
13557 2197 1
13631 2197 1
13676 2197 1
13712 2197 1
13721 2197 1
13732 2197 22
13772 2197 1
13782 2197 1
13784 2197 2
13828 2197 5
13859 2197 1
13860 2197 1
13903 2197 4
13944 2197 1
13952 2197 1
13963 2197 4
13965 2197 1
13972 2197 1
14009 2197 1
14029 2197 1
14067 2197 2
14098 2197 1
14171 2197 1
14224 2197 1
14225 2197 1
14246 2197 2
14248 2197 47
14250 2197 1
14251 2197 1
14253 2197 1
14255 2197 2
14301 2197 1
14328 2197 1
14388 2197 1
14423 2197 1
14471 2197 1
14489 2197 1
14502 2197 1
14542 2197 1
14543 2197 2
14620 2197 2
14681 2197 1
14686 2197 1
14705 2197 1
14814 2197 1
14816 2197 1
14827 2197 4
14829 2197 6
14865 2197 1
14971 2197 14
14981 2197 1
15079 2197 1
15095 2197 2
15099 2197 1
15173 2197 1
15177 2197 1
15180 2197 10
15212 2197 6
15213 2197 1
15271 2197 3
15302 2197 1
15354 2197 1
15378 2197 2
15420 2197 1
15423 2197 1
15436 2197 1
15440 2197 1
15480 2197 1
15517 2197 11
15538 2197 1
15540 2197 2
15542 2197 6
15572 2197 1
15616 2197 26
15632 2197 1
15633 2197 1
15741 2197 1
15746 2197 15
15821 2197 1
15826 2197 1
15827 2197 1
15841 2197 1
15857 2197 1
15876 2197 1
15890 2197 1
15914 2197 1
15927 2197 1
15937 2197 1
16080 2197 1
16085 2197 4
16089 2197 1
16141 2197 1
16151 2197 1
16163 2197 1
16218 2197 1
16224 2197 1
16230 2197 1
16286 2197 2
16288 2197 1
16309 2197 1
16362 2197 1
16394 2197 1
16411 2197 1
16436 2197 3
16477 2197 1
16487 2197 1
16490 2197 1
16522 2197 1
16530 2197 2
16539 2197 12
16540 2197 2
16568 2197 23
16575 2197 1
16576 2197 1
16649 2197 1
16693 2197 1
16706 2197 1
16714 2197 13
16719 2197 1
16722 2197 1
16738 2197 1
16745 2197 4
16779 2197 1
16791 2197 1
16807 2197 2
16809 2197 1
16835 2197 2
16854 2197 1
16934 2197 1
16942 2197 1
16959 2197 1
17040 2197 6
17075 2197 1
17107 2197 1
17125 2197 1
17133 2197 1
17141 2197 1
17144 2197 1
17157 2197 1
17220 2197 1
17224 2197 2
17327 2197 1
17424 2197 5
17464 2197 5
17465 2197 13
17471 2197 2
17492 2197 1
17517 2197 1
17530 2197 1
17551 2197 15
17565 2197 1
17589 2197 1
17598 2197 1
17626 2197 1
17635 2197 1
17654 2197 1
17677 2197 1
17720 2197 1
17795 2197 1
17809 2197 1
17828 2197 1
17872 2197 2
17888 2197 2
17928 2197 1
17946 2197 1
17985 2197 4
17990 2197 3
18054 2197 1
18075 2197 1
18138 2197 1
18140 2197 1
18143 2197 1
18145 2197 16
18147 2197 5
18149 2197 16
18157 2197 2
18161 2197 1
18179 2197 1
18186 2197 9
18202 2197 1
18225 2197 2
18229 2197 2
18252 2197 1
18263 2197 1
18270 2197 2
18365 2197 1
18402 2197 3
18412 2197 15
18441 2197 1
18486 2197 1
18502 2197 4
18504 2197 1
18527 2197 1
18639 2197 1
18664 2197 1
18755 2197 1
18773 2197 3
18785 2197 1
18870 2197 3
18876 2197 1
18878 2197 1
18940 2197 3
18942 2197 4
18962 2197 1
18992 2197 1
18999 2197 91
19031 2197 2
19042 2197 1
19073 2197 4
19119 2197 1
19140 2197 14
19145 2197 1
19153 2197 11
19155 2197 78
19161 2197 1
19170 2197 1
19176 2197 5
19181 2197 1
19185 2197 4
19186 2197 1
19208 2197 1
19245 2197 3
19248 2197 2
19249 2197 1
19251 2197 1
19253 2197 1
19259 2197 1
19262 2197 1
19278 2197 1
19283 2197 1
19336 2197 1
19352 2197 1
19353 2197 1
19369 2197 1
19373 2197 1
19395 2197 4
19411 2197 1
19421 2197 20
19458 2197 1
19473 2197 1
19496 2197 1
19512 2197 1
19560 2197 1
19563 2197 1
19620 2197 2
19641 2197 1
19644 2197 2
19656 2197 1
19668 2197 1
19670 2197 1
19697 2197 1
19703 2197 1
19798 2197 1
19801 2197 1
19806 2197 8
19828 2197 5
19832 2197 1
19846 2197 1
19848 2197 1
19883 2197 1
19886 2197 2
19955 2197 1
20002 2197 1
20116 2197 1
20124 2197 2
20153 2197 1
20156 2197 10
20167 2197 1
20172 2197 1
20175 2197 1
20180 2197 2
20181 2197 1
20187 2197 3
20188 2197 2
20237 2197 1
20265 2197 1
20268 2197 2
20331 2197 1
20340 2197 1
20346 2197 2
20354 2197 3
20364 2197 1
20448 2197 1
20453 2197 1
20473 2197 2
20496 2197 1
20544 2197 1
20569 2197 1
20638 2197 5
20639 2197 5
20670 2197 1
20680 2197 1
20682 2197 1
20758 2197 1
20762 2197 4
20769 2197 1
20770 2197 3
20778 2197 2
20809 2197 9
20839 2197 1
20850 2197 5
20855 2197 1
20857 2197 1
20869 2197 5
20876 2197 2
20881 2197 6
20896 2197 1
20904 2197 2
20905 2197 1
20906 2197 21
20932 2197 1
20944 2197 1
20959 2197 1
21007 2197 1
21020 2197 2
21043 2197 2
21054 2197 3
21115 2197 1
21188 2197 2
21196 2197 1
21197 2197 3
21215 2197 2
21229 2197 1
21237 2197 1
21244 2197 3
21261 2197 1
21275 2197 1
21276 2197 4
21301 2197 1
21307 2197 1
21327 2197 1
21377 2197 1
21379 2197 1
21412 2197 10
21415 2197 1
21441 2197 1
21447 2197 13
21450 2197 2
21452 2197 1
21453 2197 1
21503 2197 1
21513 2197 1
21537 2197 7
21544 2197 1
21548 2197 1
21552 2197 1
21568 2197 1
21586 2197 1
21610 2197 1
21615 2197 1
21621 2197 1
21627 2197 1
21631 2197 2
21633 2197 1
21634 2197 1
21650 2197 6
21710 2197 1
21786 2197 1
21805 2197 1
21863 2197 11
21867 2197 3
21869 2197 1
21971 2197 1
21977 2197 1
21986 2197 1
21987 2197 1
22010 2197 18
22024 2197 1
22030 2197 1
22041 2197 5
22055 2197 1
22152 2197 1
22251 2197 1
22307 2197 1
22359 2197 1
22472 2197 2
22489 2197 1
22493 2197 1
22494 2197 2
22496 2197 1
22504 2197 1
22550 2197 3
22553 2197 3
22556 2197 1
22566 2197 6
22567 2197 1
22649 2197 1
22651 2197 2
22658 2197 3
22744 2197 2
22755 2197 2
22758 2197 1
22773 2197 1
22790 2197 1
22795 2197 1
22804 2197 1
22822 2197 1
22833 2197 1
22836 2197 1
22856 2197 1
22869 2197 2
22876 2197 1
22939 2197 2
22966 2197 2
22976 2197 1
22987 2197 5
23006 2197 1
23022 2197 1
23023 2197 1
23057 2197 6
23071 2197 1
23078 2197 2
23081 2197 8
23124 2197 1
23129 2197 1
23207 2197 2
23232 2197 1
23238 2197 1
23257 2197 2
23264 2197 7
23336 2197 1
23345 2197 1
23385 2197 2
23389 2197 1
23401 2197 1
23406 2197 2
23408 2197 1
23424 2197 2
23467 2197 1
23607 2197 1
23610 2197 1
23613 2197 1
23665 2197 1
23666 2197 5
23675 2197 1
23718 2197 1
23748 2197 2
23761 2197 1
23776 2197 3
23779 2197 8
23792 2197 1
23795 2197 90
23883 2197 2
23909 2197 1
23910 2197 1
23947 2197 1
23960 2197 4
23963 2197 1
23991 2197 1
23994 2197 2
24008 2197 5
24014 2197 1
24040 2197 1
24050 2197 5
24088 2197 16
24159 2197 1
24172 2197 1
24176 2197 2
24185 2197 1
24215 2197 1
24252 2197 1
24253 2197 1
24268 2197 2
24269 2197 1
24320 2197 1
24369 2197 1
24370 2197 1
24403 2197 1
24406 2197 1
24449 2197 1
24509 2197 1
24558 2197 1
24561 2197 1
24578 2197 1
24614 2197 1
24634 2197 4
24638 2197 1
24642 2197 1
24674 2197 22
24705 2197 1
24732 2197 4
24752 2197 1
24861 2197 1
24868 2197 1
24940 2197 1
24978 2197 18
24987 2197 1
24992 2197 1
25037 2197 1
25106 2197 2
25108 2197 1
25162 2197 1
25182 2197 1
25184 2197 1
25191 2197 3
25192 2197 2
25199 2197 6
25209 2197 1
25211 2197 1
25216 2197 1
25230 2197 1
25268 2197 3
25337 2197 1
25343 2197 1
25351 2197 2
25383 2197 1
25466 2197 2
25468 2197 1
25511 2197 1
25589 2197 1
25598 2197 1
25606 2197 2
25607 2197 1
25610 2197 1
25625 2197 1
25637 2197 2
25642 2197 1
25667 2197 1
25679 2197 1
25684 2197 1
25785 2197 1
25793 2197 1
25796 2197 1
25805 2197 1
25858 2197 1
25870 2197 6
25893 2197 24
25899 2197 2
25911 2197 1
25914 2197 5
25975 2197 25
25979 2197 1
25988 2197 4
25993 2197 1
26014 2197 22
26044 2197 1
26080 2197 1
26169 2197 3
26170 2197 1
26177 2197 1
26185 2197 1
26186 2197 20
26188 2197 1
26211 2197 1
26216 2197 2
26227 2197 2
26238 2197 1
26250 2197 2
26259 2197 1
26281 2197 1
26286 2197 3
26287 2197 3
26294 2197 1
26300 2197 1
26302 2197 1
26308 2197 1
26319 2197 2
26339 2197 14
26352 2197 1
26455 2197 8
26479 2197 1
26500 2197 1
26562 2197 1
26579 2197 1
26641 2197 1
26655 2197 7
26671 2197 1
26699 2197 1
26729 2197 1
26825 2197 1
26852 2197 1
26897 2197 1
26901 2197 3
26913 2197 23
27030 2197 1
27031 2197 19
27076 2197 1
27090 2197 7
27121 2197 1
27124 2197 25
27129 2197 1
27141 2197 1
27240 2197 1
27270 2197 1
27271 2197 2
27281 2197 3
27339 2197 1
27388 2197 2
27397 2197 1
27414 2197 1
27415 2197 2
27469 2197 1
27495 2197 4
27513 2197 1
27515 2197 1
27519 2197 1
27546 2197 1
27547 2197 1
27617 2197 3
27630 2197 1
27633 2197 1
27634 2197 1
27637 2197 2
27653 2197 1
27656 2197 1
27657 2197 2
27659 2197 3
27660 2197 1
27662 2197 1
27666 2197 1
27682 2197 10
27708 2197 1
27724 2197 2
27742 2197 1
27743 2197 1
27745 2197 1
27795 2197 1
27827 2197 8
27848 2197 1
27852 2197 1
27869 2197 1
27875 2197 1
27918 2197 1
27929 2197 1
27958 2197 10
27960 2197 7
28012 2197 1
28049 2197 1
28052 2197 1
28117 2197 1
28227 2197 1
28228 2197 1
28236 2197 1
28258 2197 1
28273 2197 2
28290 2197 1
28309 2197 6
28335 2197 1
28345 2197 1
28358 2197 1
28382 2197 1
28573 2197 1
28574 2197 1
28581 2197 1
28593 2197 5
28609 2197 2
28625 2197 1
28632 2197 1
28641 2197 1
28645 2197 1
28656 2197 1
28661 2197 1
28688 2197 1
28703 2197 1
28741 2197 3
28772 2197 2
28784 2197 1
28818 2197 30
28833 2197 1
28882 2197 4
28885 2197 1
28894 2197 1
28896 2197 1
28924 2197 1
28929 2197 1
28932 2197 1
28934 2197 2
28966 2197 2
28978 2197 1
28984 2197 1
28990 2197 1
29064 2197 1
29067 2197 1
29073 2197 2
29074 2197 1
29092 2197 1
29161 2197 2
29172 2197 1
29176 2197 7
29177 2197 3
29185 2197 1
29210 2197 1
29266 2197 2
29271 2197 5
29272 2197 1
29294 2197 3
29296 2197 2
29298 2197 1
29303 2197 1
29324 2197 1
29349 2197 4
29383 2197 1
29408 2197 1
29429 2197 3
29440 2197 3
29443 2197 1
29444 2197 2
29445 2197 2
29450 2197 1
29451 2197 1
29452 2197 1
29463 2197 19
29496 2197 1
29502 2197 1
29506 2197 21
29520 2197 1
29539 2197 1
29561 2197 1
29568 2197 5
29620 2197 3
29621 2197 1
29634 2197 1
29652 2197 1
29668 2197 2
29702 2197 3
29723 2197 1
29733 2197 1
29734 2197 5
29741 2197 1
29782 2197 2
29811 2197 4
29813 2197 2
29819 2197 1
29821 2197 1
29828 2197 3
29854 2197 1
29903 2197 1
29910 2197 3
29911 2197 1
29915 2197 45
29929 2197 2
29932 2197 1
29937 2197 1
29942 2197 2
29943 2197 1
29945 2197 1
29949 2197 2
29976 2197 2
29982 2197 1
29983 2197 1
30011 2197 1
30035 2197 1
30037 2197 2
30048 2197 1
30059 2197 1
30071 2197 2
30082 2197 2
30093 2197 5
30105 2197 16
30109 2197 1
30111 2197 1
30115 2197 4
30125 2197 5
30131 2197 1
30133 2197 1
30136 2197 13
30138 2197 1
30152 2197 1
30160 2197 1
30170 2197 4
30179 2197 1
30276 2197 2
30281 2197 3
30313 2197 1
30338 2197 1
30379 2197 5
30404 2197 1
30406 2197 3
30414 2197 2
30430 2197 32
30443 2197 2
30444 2197 1
30486 2197 2
30529 2197 2
30562 2197 5
30564 2197 1
30566 2197 1
30567 2197 9
30570 2197 15
30588 2197 1
30629 2197 2
30630 2197 2
30656 2197 49
30658 2197 1
30664 2197 3
30667 2197 1
30700 2197 1
30710 2197 1
30712 2197 1
30765 2197 1
30788 2197 1
30789 2197 3
30791 2197 2
30792 2197 3
30798 2197 1
30838 2197 2
30847 2197 1
30849 2197 3
30852 2197 1
30866 2197 3
30872 2197 5
30874 2197 1
30895 2197 9
30912 2197 6
30932 2197 1
30934 2197 248
30950 2197 1
30958 2197 4
30968 2197 1
30971 2197 33
30972 2197 5
30974 2197 1
30976 2197 1
30984 2197 2
30998 2197 1
31031 2197 1
31062 2197 1
31073 2197 1
31080 2197 1
31096 2197 1
31169 2197 2
31177 2197 1
31178 2197 1
31185 2197 1
31189 2197 16
31195 2197 1
31196 2197 2
31197 2197 1
31212 2197 2
31214 2197 2
31245 2197 1
31258 2197 25
31399 2197 14
31414 2197 1
31421 2197 2
31494 2197 1
31556 2197 1
31561 2197 1
31563 2197 3
31611 2197 2
31617 2197 2
31638 2197 1
31701 2197 4
31709 2197 2
31745 2197 1
31754 2197 1
31786 2197 1
31800 2197 1
31811 2197 1
31911 2197 1
31924 2197 1
31927 2197 3
31950 2197 4
31951 2197 1
31961 2197 1
31964 2197 21
31971 2197 1
31998 2197 1
32011 2197 1
32017 2197 1
32023 2197 14
32029 2197 1
32030 2197 1
32045 2197 1
32048 2197 2
32067 2197 1
32068 2197 1
32076 2197 1
32081 2197 1
32098 2197 1
32101 2197 1
32106 2197 1
32138 2197 1
32164 2197 1
32204 2197 1
32214 2197 1
32216 2197 4
32218 2197 1
32225 2197 1
32347 2197 1
32353 2197 1
32396 2197 1
32399 2197 3
32438 2197 3
32439 2197 1
32443 2197 1
32449 2197 2
32452 2197 1
32477 2197 2
32596 2197 2
32598 2197 1
32602 2197 1
32644 2197 1
32647 2197 1
32694 2197 1
32697 2197 8
32698 2197 12
32699 2197 37
32700 2197 26
32702 2197 6
32703 2197 13
32706 2197 7
32707 2197 3
32709 2197 8
71 2198 1
82 2198 1
88 2198 1
92 2198 2
121 2198 1
202 2198 1
208 2198 1
211 2198 1
327 2198 4
384 2198 1
483 2198 1
493 2198 12
545 2198 7
557 2198 3
559 2198 4
585 2198 1
632 2198 1
645 2198 1
724 2198 1
755 2198 1
820 2198 1
860 2198 4
896 2198 1
909 2198 8
925 2198 1
926 2198 1
942 2198 1
1037 2198 1
1058 2198 1
1202 2198 1
1241 2198 1
1288 2198 1
1307 2198 1
1363 2198 6
1478 2198 1
1547 2198 2
1561 2198 1
1562 2198 2
1636 2198 1
1723 2198 1
1842 2198 1
1901 2198 3
1903 2198 2
1963 2198 2
1965 2198 6
1990 2198 13
1996 2198 1
2059 2198 1
2088 2198 1
2105 2198 1
2149 2198 1
2171 2198 1
2199 2198 1
2224 2198 1
2301 2198 2
2358 2198 1
2485 2198 1
2500 2198 1
2577 2198 1
2642 2198 1
2760 2198 1
2791 2198 1
2916 2198 1
2940 2198 1
2961 2198 1
3086 2198 1
3256 2198 16
3295 2198 1
3305 2198 1
3309 2198 2
3336 2198 1
3478 2198 1
3507 2198 1
3518 2198 1
3528 2198 1
3559 2198 1
3573 2198 1
3617 2198 1
3632 2198 1
3634 2198 1
3714 2198 1
3762 2198 18
3886 2198 1
3937 2198 1
4028 2198 9
4040 2198 1
4065 2198 1
4066 2198 1
4070 2198 1
4172 2198 11
4335 2198 1
4431 2198 1
4510 2198 1
4536 2198 1
4542 2198 1
4664 2198 1
4668 2198 1
4721 2198 1
4728 2198 1
4820 2198 2
4881 2198 1
4949 2198 2
4959 2198 2
4979 2198 3
5028 2198 1
5069 2198 2
5098 2198 1
5136 2198 1
5199 2198 1
5238 2198 3
5240 2198 1
5288 2198 1
5315 2198 1
5324 2198 1
5464 2198 1
5518 2198 1
5522 2198 16
5594 2198 1
5595 2198 16
5612 2198 1
5699 2198 6
5705 2198 13
5862 2198 1
5873 2198 2
5915 2198 1
5927 2198 1
5948 2198 3
5972 2198 1
5986 2198 1
6216 2198 12
6236 2198 1
6259 2198 28
6269 2198 1
6354 2198 1
6443 2198 1
6465 2198 1
6466 2198 1
6526 2198 1
6587 2198 1
6651 2198 1
6661 2198 1
6687 2198 1
6948 2198 1
6969 2198 1
6986 2198 1
7015 2198 1
7135 2198 11
7225 2198 1
7239 2198 1
7246 2198 1
7253 2198 1
7345 2198 2
7356 2198 1
7395 2198 1
7461 2198 8
7495 2198 1
7574 2198 1
7587 2198 1
7757 2198 1
7779 2198 2
7784 2198 1
7829 2198 1
7906 2198 1
7908 2198 1
7950 2198 5
7956 2198 1
8132 2198 1
8149 2198 1
8219 2198 10
8494 2198 1
8512 2198 1
8513 2198 1
8661 2198 2
8813 2198 5
8857 2198 1
8887 2198 3
8890 2198 1
9051 2198 4
9102 2198 3
9145 2198 11
9171 2198 4
9244 2198 1
9250 2198 1
9328 2198 2
9383 2198 1
9392 2198 1
9500 2198 1
9532 2198 2
9544 2198 1
9570 2198 1
9595 2198 1
9598 2198 1
9607 2198 1
9743 2198 3
9785 2198 1
9799 2198 3
9800 2198 26
9849 2198 1
9987 2198 2
9993 2198 1
10041 2198 1
10060 2198 1
10152 2198 2
10283 2198 1
10389 2198 1
10416 2198 1
10532 2198 1
10535 2198 10
10552 2198 1
10590 2198 1
10593 2198 6
10595 2198 5
10631 2198 1
10640 2198 1
10642 2198 6
10672 2198 1
10678 2198 1
10692 2198 2
10701 2198 1
10710 2198 22
10719 2198 1
10736 2198 1
10740 2198 11
10747 2198 1
10756 2198 7
10780 2198 1
10790 2198 1
10868 2198 3
10917 2198 1
11023 2198 1
11083 2198 18
11176 2198 1
11268 2198 1
11278 2198 1
11336 2198 1
11388 2198 1
11448 2198 17
11512 2198 1
11548 2198 1
11551 2198 1
11684 2198 1
11685 2198 2
11727 2198 2
11728 2198 1
11847 2198 1
11888 2198 14
11939 2198 1
11986 2198 1
12017 2198 2
12050 2198 1
12231 2198 2
12265 2198 1
12299 2198 1
12312 2198 1
12387 2198 1
12392 2198 1
12425 2198 1
12428 2198 1
12440 2198 1
12582 2198 1
12594 2198 1
12639 2198 1
12670 2198 1
12672 2198 1
12754 2198 1
12799 2198 1
12942 2198 1
12990 2198 1
13009 2198 2
13051 2198 1
13126 2198 1
13237 2198 1
13249 2198 2
13303 2198 31
13488 2198 1
13511 2198 2
13529 2198 1
13532 2198 1
13562 2198 1
13676 2198 1
13694 2198 1
13713 2198 1
13723 2198 2
13732 2198 12
13767 2198 1
13772 2198 1
13828 2198 5
13883 2198 1
13970 2198 1
13975 2198 1
14010 2198 1
14098 2198 1
14225 2198 2
14248 2198 37
14521 2198 1
14620 2198 1
14752 2198 1
14829 2198 5
14928 2198 1
14971 2198 12
14981 2198 1
15167 2198 1
15180 2198 8
15181 2198 1
15209 2198 1
15250 2198 1
15304 2198 1
15352 2198 1
15389 2198 1
15420 2198 1
15542 2198 2
15570 2198 1
15609 2198 1
15616 2198 7
15746 2198 19
15831 2198 1
15878 2198 1
16085 2198 1
16089 2198 2
16388 2198 1
16436 2198 1
16470 2198 1
16472 2198 1
16539 2198 8
16568 2198 9
16575 2198 1
16597 2198 3
16609 2198 1
16613 2198 1
16657 2198 1
16664 2198 2
16697 2198 1
16714 2198 11
16799 2198 1
16807 2198 1
16849 2198 1
16997 2198 1
17040 2198 3
17075 2198 1
17132 2198 1
17157 2198 1
17224 2198 1
17344 2198 1
17450 2198 1
17464 2198 1
17469 2198 1
17480 2198 1
17530 2198 1
17551 2198 2
17686 2198 1
17838 2198 1
17850 2198 1
18043 2198 1
18112 2198 1
18121 2198 1
18147 2198 3
18157 2198 1
18161 2198 1
18163 2198 3
18186 2198 10
18220 2198 2
18225 2198 2
18270 2198 1
18402 2198 1
18412 2198 6
18429 2198 1
18502 2198 5
18504 2198 1
18631 2198 1
18639 2198 1
18699 2198 1
18978 2198 1
18999 2198 1
19031 2198 1
19039 2198 1
19060 2198 1
19081 2198 1
19082 2198 1
19100 2198 1
19113 2198 2
19140 2198 4
19152 2198 1
19153 2198 1
19155 2198 54
19176 2198 3
19180 2198 1
19185 2198 1
19208 2198 1
19243 2198 1
19248 2198 1
19253 2198 3
19254 2198 1
19260 2198 1
19278 2198 1
19421 2198 19
19462 2198 1
19539 2198 1
19586 2198 1
19620 2198 1
19670 2198 1
19801 2198 2
19808 2198 1
19818 2198 1
19828 2198 9
19886 2198 1
20145 2198 1
20153 2198 1
20156 2198 5
20238 2198 2
20248 2198 1
20325 2198 1
20354 2198 2
20398 2198 4
20526 2198 1
20567 2198 1
20638 2198 1
20655 2198 1
20692 2198 1
20758 2198 1
20762 2198 5
20778 2198 1
20809 2198 5
20869 2198 4
20880 2198 1
20881 2198 2
20905 2198 1
20906 2198 3
20932 2198 1
20936 2198 1
21043 2198 1
21055 2198 1
21215 2198 1
21412 2198 4
21447 2198 17
21457 2198 1
21537 2198 3
21544 2198 1
21580 2198 1
21615 2198 1
21650 2198 2
21753 2198 1
21805 2198 1
21846 2198 1
21863 2198 18
21866 2198 2
21881 2198 1
21899 2198 1
21948 2198 1
21976 2198 1
22010 2198 5
22125 2198 1
22152 2198 2
22159 2198 1
22242 2198 1
22359 2198 1
22429 2198 1
22489 2198 1
22550 2198 1
22566 2198 1
22589 2198 4
22726 2198 1
22740 2198 4
22744 2198 1
22755 2198 1
22856 2198 1
22862 2198 1
22885 2198 1
22987 2198 1
23022 2198 1
23073 2198 1
23245 2198 1
23281 2198 1
23336 2198 1
23404 2198 1
23613 2198 1
23666 2198 2
23697 2198 1
23714 2198 1
23795 2198 71
23796 2198 1
23839 2198 2
23877 2198 1
23947 2198 1
23992 2198 1
24001 2198 1
24008 2198 1
24040 2198 1
24050 2198 4
24060 2198 1
24088 2198 13
24115 2198 1
24116 2198 1
24171 2198 2
24191 2198 1
24215 2198 1
24348 2198 1
24373 2198 1
24577 2198 1
24595 2198 1
24674 2198 29
24705 2198 1
24731 2198 1
24732 2198 1
24758 2198 3
24845 2198 1
24893 2198 1
24927 2198 1
24978 2198 20
25163 2198 1
25184 2198 1
25191 2198 3
25199 2198 1
25269 2198 1
25343 2198 1
25397 2198 1
25427 2198 3
25482 2198 1
25500 2198 1
25525 2198 1
25742 2198 2
25793 2198 1
25877 2198 1
25893 2198 1
25914 2198 2
25975 2198 61
25979 2198 1
26014 2198 15
26082 2198 1
26088 2198 1
26184 2198 1
26186 2198 4
26209 2198 1
26227 2198 2
26250 2198 1
26263 2198 2
26286 2198 1
26294 2198 1
26339 2198 11
26451 2198 1
26455 2198 5
26501 2198 1
26523 2198 1
26655 2198 8
26749 2198 1
26754 2198 1
26825 2198 6
26872 2198 1
26901 2198 3
26913 2198 14
26928 2198 1
26945 2198 1
27031 2198 1
27089 2198 1
27090 2198 6
27345 2198 1
27498 2198 1
27519 2198 1
27617 2198 3
27639 2198 1
27640 2198 1
27657 2198 2
27682 2198 3
27686 2198 1
27702 2198 1
27724 2198 1
27793 2198 1
27827 2198 4
27872 2198 1
27884 2198 2
27958 2198 3
27960 2198 1
28012 2198 1
28071 2198 1
28139 2198 1
28209 2198 1
28309 2198 2
28493 2198 1
28584 2198 1
28613 2198 1
28741 2198 1
28745 2198 1
28833 2198 2
28934 2198 1
28935 2198 1
28967 2198 1
28994 2198 1
29114 2198 1
29154 2198 1
29161 2198 1
29266 2198 2
29269 2198 1
29271 2198 1
29303 2198 1
29328 2198 1
29349 2198 4
29356 2198 1
29406 2198 1
29450 2198 1
29452 2198 3
29463 2198 13
29477 2198 1
29492 2198 1
29506 2198 3
29533 2198 1
29568 2198 1
29570 2198 1
29601 2198 1
29620 2198 6
29640 2198 1
29668 2198 1
29734 2198 6
29764 2198 1
29784 2198 1
29842 2198 1
29850 2198 1
29867 2198 2
29910 2198 1
29915 2198 2
29916 2198 1
29931 2198 1
29943 2198 1
29946 2198 1
29956 2198 1
29984 2198 2
30000 2198 1
30066 2198 1
30082 2198 2
30105 2198 14
30136 2198 6
30159 2198 1
30207 2198 1
30343 2198 1
30379 2198 2
30404 2198 1
30429 2198 2
30430 2198 1
30450 2198 2
30486 2198 1
30529 2198 2
30541 2198 1
30548 2198 1
30567 2198 1
30570 2198 5
30610 2198 1
30630 2198 2
30636 2198 1
30656 2198 8
30792 2198 1
30798 2198 2
30852 2198 1
30872 2198 4
30895 2198 1
30912 2198 6
30934 2198 6
30958 2198 1
30971 2198 37
30972 2198 3
30982 2198 2
31025 2198 1
31073 2198 1
31076 2198 22
31117 2198 1
31180 2198 1
31183 2198 1
31189 2198 6
31206 2198 1
31231 2198 1
31258 2198 10
31392 2198 1
31399 2198 4
31421 2198 3
31563 2198 1
31610 2198 1
31696 2198 1
31811 2198 1
31812 2198 1
31845 2198 1
31920 2198 1
31964 2198 3
31971 2198 2
31975 2198 1
31998 2198 1
32017 2198 2
32023 2198 18
32045 2198 1
32093 2198 1
32106 2198 1
32216 2198 1
32349 2198 1
32435 2198 1
32500 2198 1
32527 2198 1
32544 2198 1
32582 2198 1
32596 2198 1
32646 2198 2
32696 2198 3
32697 2198 3
32698 2198 4
32699 2198 16
32700 2198 10
32702 2198 4
32703 2198 3
32709 2198 7
58 2199 1
114 2199 1
121 2199 1
167 2199 2
202 2199 1
493 2199 15
499 2199 1
515 2199 1
559 2199 1
570 2199 1
575 2199 1
593 2199 1
608 2199 1
645 2199 1
675 2199 1
680 2199 1
756 2199 6
800 2199 2
806 2199 1
812 2199 1
820 2199 2
821 2199 1
860 2199 2
909 2199 8
925 2199 1
1110 2199 1
1214 2199 1
1241 2199 1
1255 2199 1
1265 2199 1
1363 2199 7
1554 2199 1
1555 2199 1
1602 2199 1
1636 2199 1
1668 2199 1
1723 2199 2
1728 2199 1
1842 2199 1
1846 2199 1
1868 2199 1
1958 2199 1
1963 2199 1
1990 2199 10
1992 2199 1
1996 2199 1
2029 2199 1
2031 2199 1
2052 2199 2
2088 2199 1
2198 2199 1
2215 2199 1
2218 2199 1
2334 2199 2
2358 2199 1
2400 2199 1
2508 2199 1
2577 2199 2
2727 2199 1
2760 2199 1
2872 2199 1
2891 2199 1
2892 2199 1
3003 2199 1
3043 2199 1
3206 2199 1
3207 2199 1
3256 2199 7
3347 2199 1
3367 2199 1
3403 2199 1
3412 2199 1
3520 2199 1
3579 2199 1
3658 2199 1
3725 2199 1
3745 2199 1
3762 2199 13
3802 2199 1
3897 2199 1
3943 2199 1
3980 2199 2
4028 2199 17
4106 2199 1
4132 2199 1
4165 2199 1
4172 2199 13
4259 2199 1
4360 2199 1
4382 2199 1
4396 2199 1
4402 2199 1
4433 2199 1
4435 2199 1
4490 2199 1
4493 2199 2
4582 2199 1
4668 2199 1
4669 2199 1
4775 2199 1
4881 2199 1
4935 2199 1
4959 2199 2
4979 2199 2
5069 2199 4
5090 2199 3
5134 2199 1
5188 2199 1
5238 2199 5
5288 2199 1
5315 2199 1
5339 2199 1
5492 2199 1
5522 2199 17
5595 2199 8
5676 2199 1
5691 2199 1
5699 2199 6
5705 2199 15
5831 2199 1
5855 2199 1
5858 2199 1
5873 2199 3
5944 2199 1
5948 2199 9
6064 2199 1
6081 2199 1
6101 2199 1
6155 2199 1
6216 2199 7
6220 2199 1
6452 2199 1
6900 2199 1
6969 2199 1
6986 2199 1
7076 2199 2
7135 2199 7
7189 2199 1
7206 2199 1
7461 2199 9
7488 2199 1
7524 2199 1
7747 2199 1
7779 2199 2
7937 2199 1
7950 2199 4
7957 2199 2
7982 2199 1
8007 2199 1
8129 2199 1
8149 2199 1
8219 2199 21
8356 2199 1
8373 2199 1
8443 2199 1
8582 2199 1
8803 2199 1
8804 2199 1
8813 2199 2
8819 2199 1
8890 2199 1
8919 2199 1
8953 2199 2
8963 2199 1
9051 2199 2
9145 2199 11
9171 2199 3
9233 2199 1
9319 2199 1
9383 2199 1
9442 2199 1
9445 2199 1
9517 2199 1
9570 2199 1
9597 2199 1
9623 2199 1
9637 2199 1
9678 2199 1
9704 2199 1
9715 2199 1
9800 2199 9
9807 2199 1
9897 2199 1
9972 2199 2
9987 2199 4
10060 2199 1
10092 2199 1
10137 2199 1
10152 2199 7
10189 2199 1
10299 2199 1
10349 2199 1
10458 2199 1
10535 2199 5
10552 2199 4
10593 2199 3
10595 2199 5
10609 2199 2
10672 2199 1
10710 2199 17
10714 2199 1
10727 2199 1
10740 2199 8
10756 2199 7
10791 2199 1
10793 2199 1
10795 2199 1
10851 2199 1
10863 2199 1
10865 2199 1
11083 2199 19
11093 2199 1
11224 2199 1
11251 2199 1
11402 2199 1
11448 2199 15
11457 2199 1
11542 2199 1
11616 2199 1
11790 2199 1
11888 2199 5
11893 2199 1
11900 2199 1
12017 2199 2
12039 2199 1
12049 2199 1
12205 2199 1
12231 2199 1
12236 2199 1
12294 2199 1
12306 2199 1
12342 2199 1
12421 2199 1
12430 2199 1
12445 2199 1
12480 2199 1
12489 2199 1
12536 2199 1
12582 2199 3
12584 2199 1
12598 2199 1
12635 2199 1
12727 2199 1
12763 2199 1
12866 2199 1
12955 2199 1
13051 2199 1
13061 2199 1
13095 2199 1
13126 2199 1
13130 2199 1
13186 2199 1
13249 2199 1
13299 2199 1
13303 2199 33
13360 2199 1
13365 2199 1
13387 2199 1
13479 2199 1
13497 2199 1
13511 2199 1
13532 2199 2
13546 2199 2
13547 2199 1
13631 2199 1
13712 2199 1
13718 2199 1
13732 2199 13
13772 2199 1
13773 2199 1
13828 2199 6
13969 2199 1
14098 2199 1
14225 2199 2
14248 2199 35
14459 2199 1
14483 2199 1
14545 2199 1
14620 2199 1
14622 2199 2
14690 2199 3
14829 2199 8
14971 2199 18
15044 2199 1
15079 2199 2
15180 2199 6
15212 2199 4
15213 2199 2
15282 2199 1
15302 2199 2
15377 2199 2
15394 2199 1
15517 2199 2
15540 2199 1
15542 2199 4
15616 2199 2
15746 2199 20
15858 2199 1
15916 2199 1
16089 2199 1
16099 2199 1
16141 2199 2
16286 2199 2
16419 2199 1
16539 2199 11
16548 2199 1
16568 2199 16
16664 2199 1
16714 2199 3
16854 2199 1
16902 2199 1
16947 2199 1
16959 2199 1
17015 2199 1
17040 2199 1
17157 2199 1
17313 2199 1
17464 2199 1
17469 2199 1
17511 2199 1
17520 2199 1
17551 2199 3
17631 2199 1
17916 2199 1
17990 2199 1
18025 2199 3
18147 2199 1
18186 2199 9
18252 2199 1
18270 2199 1
18406 2199 1
18412 2199 6
18447 2199 1
18502 2199 5
18664 2199 1
18709 2199 1
18776 2199 1
18787 2199 1
18870 2199 1
18999 2199 1
19031 2199 1
19042 2199 1
19045 2199 1
19098 2199 1
19113 2199 1
19140 2199 5
19153 2199 1
19155 2199 92
19248 2199 1
19249 2199 1
19251 2199 1
19253 2199 1
19352 2199 1
19421 2199 15
19567 2199 1
19620 2199 1
19681 2199 1
19696 2199 1
19798 2199 1
19802 2199 2
19828 2199 13
19882 2199 1
19886 2199 1
19991 2199 1
19996 2199 1
20111 2199 1
20156 2199 1
20160 2199 1
20187 2199 1
20347 2199 1
20354 2199 2
20363 2199 1
20393 2199 1
20398 2199 3
20543 2199 1
20639 2199 1
20758 2199 1
20762 2199 1
20778 2199 1
20809 2199 1
20827 2199 1
20869 2199 7
20872 2199 2
20906 2199 4
21043 2199 1
21054 2199 1
21083 2199 1
21099 2199 1
21215 2199 6
21327 2199 2
21336 2199 1
21377 2199 1
21413 2199 1
21415 2199 1
21420 2199 2
21432 2199 1
21447 2199 5
21537 2199 8
21538 2199 1
21553 2199 1
21600 2199 1
21615 2199 1
21650 2199 2
21710 2199 1
21790 2199 1
21863 2199 15
21969 2199 1
21971 2199 1
22010 2199 7
22041 2199 2
22152 2199 2
22163 2199 1
22182 2199 1
22377 2199 1
22474 2199 1
22478 2199 1
22550 2199 2
22551 2199 1
22553 2199 1
22563 2199 1
22566 2199 1
22649 2199 1
22653 2199 1
22740 2199 1
22744 2199 2
22861 2199 1
22929 2199 1
23006 2199 1
23081 2199 2
23228 2199 1
23316 2199 1
23336 2199 1
23547 2199 1
23610 2199 1
23666 2199 2
23669 2199 1
23748 2199 1
23779 2199 1
23795 2199 31
23847 2199 1
23851 2199 1
23884 2199 1
23909 2199 1
23956 2199 1
24050 2199 2
24088 2199 4
24214 2199 1
24252 2199 1
24303 2199 1
24416 2199 1
24449 2199 1
24544 2199 1
24660 2199 1
24674 2199 22
24707 2199 1
24758 2199 5
24802 2199 1
24887 2199 1
24893 2199 1
24978 2199 20
25041 2199 2
25144 2199 1
25199 2199 1
25265 2199 1
25426 2199 1
25461 2199 1
25525 2199 1
25603 2199 1
25620 2199 1
25652 2199 1
25700 2199 1
25914 2199 2
25975 2199 1
26014 2199 17
26186 2199 1
26188 2199 1
26211 2199 1
26250 2199 1
26319 2199 1
26324 2199 1
26339 2199 8
26416 2199 1
26451 2199 1
26455 2199 2
26655 2199 11
26692 2199 1
26740 2199 1
26789 2199 1
26855 2199 1
26901 2199 2
26913 2199 18
26968 2199 1
27031 2199 4
27044 2199 1
27061 2199 1
27081 2199 1
27090 2199 4
27244 2199 1
27342 2199 1
27403 2199 1
27495 2199 2
27519 2199 2
27617 2199 3
27653 2199 1
27657 2199 1
27659 2199 1
27686 2199 1
27724 2199 1
27733 2199 1
27742 2199 1
27761 2199 1
27827 2199 1
27866 2199 1
27958 2199 3
28012 2199 1
28026 2199 2
28049 2199 1
28071 2199 1
28119 2199 1
28258 2199 1
28309 2199 4
28358 2199 1
28581 2199 1
28599 2199 1
28609 2199 1
28641 2199 1
28964 2199 1
28967 2199 1
29073 2199 1
29127 2199 1
29159 2199 1
29176 2199 1
29271 2199 2
29303 2199 1
29349 2199 2
29406 2199 1
29440 2199 1
29443 2199 1
29445 2199 1
29452 2199 1
29454 2199 1
29461 2199 1
29463 2199 8
29477 2199 1
29509 2199 2
29568 2199 3
29620 2199 5
29652 2199 1
29734 2199 9
29741 2199 2
29823 2199 1
29903 2199 1
29904 2199 1
29915 2199 3
30037 2199 2
30105 2199 10
30136 2199 6
30170 2199 1
30243 2199 1
30248 2199 1
30379 2199 2
30451 2199 1
30529 2199 1
30562 2199 1
30570 2199 14
30586 2199 1
30613 2199 1
30656 2199 13
30667 2199 1
30840 2199 1
30872 2199 6
30912 2199 6
30924 2199 1
30934 2199 2
30971 2199 29
30972 2199 2
30976 2199 1
31014 2199 1
31134 2199 1
31169 2199 1
31182 2199 1
31189 2199 6
31258 2199 9
31386 2199 1
31388 2199 1
31399 2199 10
31421 2199 3
31471 2199 1
31563 2199 1
31602 2199 1
31668 2199 1
31729 2199 1
31811 2199 1
31831 2199 1
31855 2199 1
31950 2199 1
31955 2199 1
31959 2199 1
31971 2199 1
32023 2199 43
32048 2199 1
32055 2199 1
32061 2199 1
32068 2199 1
32106 2199 1
32165 2199 1
32216 2199 1
32271 2199 1
32449 2199 1
32527 2199 1
32582 2199 1
32620 2199 1
32646 2199 1
32697 2199 1
32698 2199 1
32699 2199 12
32700 2199 2
32702 2199 1
32703 2199 4
32706 2199 2
32709 2199 3
32733 2199 1
53 2200 1
68 2200 1
69 2200 1
167 2200 2
170 2200 1
235 2200 1
413 2200 1
447 2200 2
487 2200 1
493 2200 24
518 2200 1
529 2200 1
532 2200 1
557 2200 1
559 2200 8
584 2200 1
589 2200 1
595 2200 1
598 2200 1
599 2200 1
645 2200 4
687 2200 2
710 2200 1
764 2200 1
782 2200 1
800 2200 1
856 2200 1
860 2200 2
880 2200 1
903 2200 1
909 2200 6
925 2200 1
941 2200 2
950 2200 1
967 2200 2
996 2200 1
1058 2200 2
1110 2200 2
1185 2200 1
1202 2200 1
1265 2200 1
1314 2200 1
1328 2200 1
1363 2200 7
1439 2200 1
1524 2200 1
1546 2200 1
1612 2200 1
1723 2200 2
1724 2200 1
1829 2200 1
1846 2200 1
1901 2200 4
1963 2200 5
1965 2200 4
1990 2200 28
1996 2200 1
2011 2200 1
2062 2200 1
2154 2200 1
2171 2200 2
2195 2200 1
2198 2200 2
2215 2200 1
2218 2200 1
2258 2200 1
2305 2200 1
2358 2200 1
2360 2200 1
2391 2200 1
2485 2200 2
2628 2200 1
2655 2200 2
2760 2200 1
2844 2200 1
2862 2200 17
2943 2200 2
2996 2200 1
3003 2200 1
3040 2200 1
3088 2200 1
3116 2200 1
3256 2200 14
3393 2200 1
3466 2200 1
3476 2200 1
3498 2200 2
3503 2200 1
3530 2200 1
3658 2200 1
3714 2200 1
3759 2200 1
3762 2200 14
3766 2200 2
3801 2200 1
3888 2200 1
3972 2200 1
4028 2200 10
4032 2200 1
4047 2200 1
4082 2200 1
4088 2200 1
4108 2200 1
4131 2200 1
4132 2200 1
4172 2200 3
4176 2200 1
4258 2200 1
4315 2200 1
4335 2200 1
4360 2200 1
4366 2200 1
4396 2200 2
4433 2200 1
4456 2200 1
4493 2200 3
4510 2200 1
4556 2200 1
4607 2200 1
4623 2200 1
4721 2200 1
4797 2200 1
4882 2200 1
4889 2200 1
4894 2200 1
4923 2200 1
4951 2200 1
4959 2200 1
4979 2200 3
5069 2200 4
5090 2200 4
5098 2200 1
5135 2200 1
5201 2200 1
5218 2200 1
5238 2200 9
5315 2200 1
5357 2200 1
5522 2200 16
5595 2200 10
5670 2200 1
5699 2200 7
5705 2200 16
5721 2200 1
5722 2200 1
5858 2200 1
5873 2200 1
5911 2200 1
5944 2200 1
5948 2200 10
5971 2200 1
5987 2200 1
6048 2200 1
6059 2200 2
6082 2200 1
6093 2200 1
6155 2200 1
6216 2200 5
6284 2200 1
6354 2200 1
6363 2200 1
6391 2200 1
6463 2200 1
6465 2200 2
6471 2200 2
6584 2200 1
6687 2200 1
6900 2200 1
6986 2200 3
7075 2200 1
7106 2200 1
7135 2200 8
7188 2200 1
7246 2200 1
7253 2200 1
7461 2200 15
7524 2200 1
7532 2200 1
7673 2200 1
7724 2200 1
7747 2200 2
7752 2200 1
7779 2200 1
7789 2200 1
7830 2200 1
7877 2200 1
7908 2200 1
7950 2200 14
7957 2200 1
8159 2200 1
8219 2200 21
8354 2200 1
8732 2200 1
8764 2200 2
8777 2200 1
8813 2200 3
8828 2200 1
8833 2200 1
8954 2200 1
9051 2200 2
9102 2200 1
9145 2200 10
9171 2200 2
9251 2200 1
9298 2200 1
9311 2200 1
9328 2200 1
9465 2200 3
9468 2200 1
9514 2200 2
9517 2200 2
9570 2200 1
9575 2200 1
9592 2200 1
9598 2200 1
9610 2200 1
9737 2200 1
9785 2200 2
9800 2200 24
9815 2200 3
9887 2200 1
9919 2200 1
9924 2200 1
9972 2200 4
9987 2200 4
10026 2200 2
10040 2200 1
10092 2200 1
10110 2200 1
10152 2200 6
10191 2200 1
10218 2200 1
10280 2200 1
10281 2200 1
10283 2200 1
10330 2200 1
10334 2200 1
10349 2200 1
10535 2200 2
10552 2200 1
10593 2200 13
10595 2200 3
10608 2200 5
10631 2200 2
10642 2200 1
10651 2200 1
10669 2200 1
10672 2200 2
10690 2200 1
10710 2200 21
10735 2200 1
10738 2200 1
10740 2200 8
10756 2200 11
10780 2200 3
10784 2200 1
10796 2200 1
10804 2200 1
10868 2200 2
10917 2200 1
11060 2200 1
11083 2200 13
11092 2200 1
11151 2200 1
11210 2200 1
11282 2200 1
11309 2200 1
11343 2200 1
11347 2200 1
11352 2200 1
11417 2200 1
11448 2200 17
11512 2200 1
11517 2200 1
11527 2200 2
11594 2200 2
11684 2200 1
11702 2200 2
11734 2200 1
11790 2200 1
11888 2200 27
11905 2200 1
11971 2200 1
12017 2200 2
12039 2200 1
12084 2200 1
12103 2200 1
12186 2200 1
12187 2200 1
12205 2200 1
12231 2200 2
12236 2200 1
12312 2200 2
12392 2200 1
12504 2200 1
12525 2200 1
12582 2200 1
12619 2200 1
12644 2200 1
12649 2200 2
12670 2200 1
12702 2200 1
12735 2200 1
12788 2200 2
12819 2200 1
12838 2200 1
12885 2200 1
12904 2200 1
12948 2200 1
12990 2200 1
13008 2200 1
13009 2200 1
13051 2200 1
13061 2200 1
13126 2200 1
13137 2200 1
13212 2200 1
13237 2200 1
13260 2200 1
13303 2200 31
13313 2200 1
13387 2200 1
13463 2200 1
13497 2200 2
13509 2200 1
13562 2200 1
13650 2200 1
13712 2200 1
13732 2200 18
13772 2200 1
13784 2200 2
13808 2200 1
13827 2200 1
13828 2200 3
13903 2200 1
13963 2200 1
13969 2200 1
14054 2200 1
14095 2200 1
14248 2200 27
14301 2200 1
14471 2200 1
14620 2200 4
14622 2200 1
14749 2200 3
14829 2200 4
14904 2200 1
14949 2200 1
14967 2200 1
14971 2200 8
15180 2200 11
15212 2200 1
15213 2200 1
15218 2200 1
15236 2200 1
15280 2200 1
15302 2200 3
15344 2200 1
15374 2200 1
15440 2200 1
15517 2200 1
15542 2200 5
15546 2200 1
15616 2200 8
15624 2200 1
15739 2200 1
15746 2200 27
15753 2200 1
15860 2200 1
15888 2200 1
15890 2200 1
16178 2200 1
16286 2200 1
16481 2200 1
16539 2200 12
16568 2200 11
16615 2200 1
16664 2200 1
16666 2200 1
16678 2200 2
16714 2200 6
16745 2200 1
16805 2200 2
16807 2200 4
16830 2200 1
16843 2200 1
16855 2200 1
16857 2200 1
16902 2200 4
16948 2200 1
17015 2200 1
17040 2200 3
17107 2200 1
17159 2200 1
17166 2200 1
17180 2200 1
17200 2200 1
17224 2200 1
17424 2200 2
17446 2200 1
17469 2200 3
17471 2200 1
17488 2200 1
17551 2200 4
17625 2200 1
17756 2200 1
17815 2200 1
17841 2200 1
17888 2200 1
17990 2200 1
17992 2200 1
18025 2200 2
18033 2200 1
18075 2200 1
18145 2200 2
18147 2200 1
18157 2200 1
18161 2200 2
18186 2200 16
18225 2200 2
18368 2200 1
18402 2200 1
18406 2200 1
18412 2200 12
18500 2200 1
18502 2200 9
18517 2200 1
18527 2200 1
18684 2200 1
18699 2200 1
18781 2200 1
18787 2200 1
18992 2200 1
18999 2200 5
19026 2200 1
19039 2200 1
19060 2200 1
19098 2200 2
19127 2200 1
19140 2200 6
19153 2200 1
19155 2200 67
19162 2200 1
19176 2200 5
19182 2200 1
19185 2200 2
19248 2200 1
19249 2200 2
19253 2200 5
19264 2200 1
19395 2200 1
19421 2200 18
19511 2200 1
19522 2200 1
19571 2200 1
19643 2200 1
19801 2200 2
19802 2200 3
19806 2200 3
19820 2200 1
19828 2200 19
19886 2200 2
20018 2200 1
20156 2200 3
20165 2200 1
20180 2200 2
20181 2200 1
20188 2200 1
20265 2200 1
20323 2200 1
20354 2200 2
20364 2200 1
20398 2200 1
20411 2200 1
20479 2200 1
20505 2200 1
20567 2200 1
20569 2200 1
20581 2200 1
20638 2200 1
20639 2200 1
20655 2200 1
20690 2200 2
20691 2200 1
20762 2200 5
20767 2200 1
20769 2200 2
20770 2200 1
20778 2200 2
20827 2200 1
20869 2200 2
20872 2200 1
20874 2200 1
20895 2200 1
20904 2200 1
20905 2200 1
20906 2200 16
21028 2200 1
21054 2200 1
21055 2200 1
21070 2200 1
21113 2200 1
21142 2200 1
21159 2200 1
21197 2200 1
21215 2200 2
21244 2200 1
21256 2200 1
21377 2200 1
21379 2200 1
21420 2200 1
21441 2200 1
21447 2200 12
21450 2200 45
21505 2200 1
21516 2200 1
21537 2200 6
21539 2200 1
21546 2200 1
21580 2200 1
21586 2200 1
21590 2200 1
21597 2200 1
21627 2200 1
21628 2200 1
21631 2200 1
21650 2200 6
21750 2200 1
21805 2200 1
21812 2200 1
21863 2200 23
21866 2200 1
21899 2200 1
21901 2200 1
21977 2200 2
21987 2200 1
22010 2200 11
22041 2200 1
22074 2200 1
22075 2200 1
22076 2200 1
22152 2200 2
22258 2200 2
22301 2200 2
22379 2200 1
22489 2200 1
22494 2200 1
22509 2200 1
22535 2200 1
22550 2200 2
22556 2200 1
22566 2200 2
22630 2200 1
22663 2200 1
22720 2200 1
22726 2200 1
22740 2200 9
22896 2200 1
22932 2200 1
22945 2200 1
22964 2200 1
22973 2200 1
23022 2200 1
23081 2200 7
23195 2200 1
23207 2200 5
23231 2200 1
23260 2200 1
23324 2200 1
23327 2200 1
23328 2200 1
23336 2200 2
23424 2200 1
23613 2200 1
23666 2200 2
23779 2200 2
23795 2200 66
23847 2200 1
23909 2200 1
23910 2200 2
23955 2200 1
23963 2200 1
23992 2200 3
24008 2200 2
24023 2200 1
24050 2200 4
24088 2200 11
24252 2200 1
24268 2200 10
24406 2200 1
24528 2200 1
24543 2200 1
24561 2200 1
24580 2200 1
24606 2200 2
24661 2200 1
24674 2200 20
24758 2200 3
24780 2200 1
24823 2200 1
24898 2200 1
24953 2200 1
24978 2200 16
25036 2200 1
25148 2200 2
25168 2200 1
25177 2200 1
25199 2200 2
25268 2200 1
25291 2200 1
25461 2200 1
25478 2200 1
25516 2200 1
25567 2200 1
25589 2200 2
25851 2200 1
25893 2200 2
25914 2200 1
25975 2200 3
25979 2200 1
25998 2200 1
26014 2200 29
26027 2200 1
26185 2200 2
26186 2200 8
26211 2200 1
26319 2200 1
26339 2200 11
26418 2200 1
26450 2200 1
26455 2200 3
26583 2200 1
26606 2200 1
26655 2200 14
26727 2200 1
26729 2200 2
26799 2200 1
26852 2200 3
26855 2200 1
26871 2200 1
26901 2200 1
26913 2200 15
26934 2200 1
26958 2200 1
27031 2200 6
27053 2200 1
27090 2200 3
27091 2200 1
27121 2200 1
27144 2200 1
27244 2200 1
27287 2200 1
27367 2200 1
27415 2200 1
27472 2200 1
27495 2200 1
27501 2200 1
27513 2200 1
27518 2200 1
27519 2200 5
27535 2200 1
27561 2200 1
27659 2200 3
27682 2200 2
27689 2200 1
27724 2200 1
27733 2200 1
27767 2200 1
27818 2200 1
27827 2200 3
27833 2200 1
27848 2200 1
27852 2200 1
27865 2200 1
27884 2200 1
27958 2200 4
27960 2200 1
28209 2200 1
28246 2200 1
28273 2200 1
28309 2200 6
28575 2200 1
28594 2200 1
28630 2200 1
28644 2200 1
28661 2200 1
28924 2200 1
28934 2200 1
28943 2200 1
28960 2200 1
28966 2200 1
28967 2200 1
28968 2200 1
29029 2200 1
29067 2200 2
29073 2200 1
29114 2200 1
29161 2200 2
29167 2200 2
29210 2200 1
29266 2200 2
29271 2200 2
29303 2200 1
29349 2200 6
29356 2200 2
29379 2200 1
29406 2200 1
29440 2200 1
29450 2200 2
29459 2200 1
29463 2200 7
29477 2200 2
29506 2200 4
29533 2200 2
29568 2200 1
29601 2200 1
29620 2200 8
29634 2200 1
29649 2200 1
29652 2200 1
29654 2200 1
29733 2200 1
29734 2200 7
29741 2200 1
29782 2200 1
29789 2200 1
29795 2200 1
29812 2200 1
29823 2200 1
29903 2200 1
29910 2200 1
29915 2200 10
29942 2200 1
29949 2200 1
29978 2200 1
30037 2200 1
30078 2200 1
30082 2200 1
30105 2200 9
30131 2200 1
30136 2200 6
30147 2200 2
30156 2200 1
30165 2200 1
30179 2200 1
30180 2200 1
30248 2200 1
30276 2200 1
30379 2200 3
30406 2200 1
30414 2200 1
30443 2200 1
30444 2200 1
30517 2200 1
30529 2200 2
30537 2200 2
30570 2200 6
30586 2200 1
30630 2200 1
30656 2200 31
30659 2200 1
30674 2200 1
30776 2200 2
30855 2200 1
30872 2200 1
30895 2200 1
30912 2200 6
30927 2200 1
30929 2200 1
30934 2200 1
30958 2200 2
30971 2200 25
30972 2200 3
30976 2200 4
31093 2200 1
31096 2200 1
31169 2200 1
31183 2200 3
31189 2200 11
31233 2200 1
31258 2200 11
31360 2200 1
31399 2200 10
31421 2200 2
31611 2200 1
31729 2200 1
31869 2200 1
31888 2200 1
31907 2200 1
31911 2200 1
31929 2200 1
31950 2200 1
31964 2200 1
32023 2200 28
32045 2200 1
32062 2200 1
32068 2200 1
32083 2200 1
32095 2200 1
32096 2200 1
32106 2200 1
32165 2200 1
32194 2200 1
32319 2200 1
32323 2200 1
32350 2200 1
32443 2200 1
32449 2200 1
32450 2200 1
32452 2200 1
32527 2200 1
32646 2200 1
32697 2200 1
32698 2200 4
32699 2200 10
32700 2200 8
32702 2200 2
32703 2200 5
32704 2200 2
32706 2200 4
32707 2200 1
32709 2200 4
32732 2200 1
54 2201 1
82 2201 1
106 2201 1
167 2201 1
202 2201 1
253 2201 1
384 2201 1
413 2201 1
465 2201 1
492 2201 2
493 2201 17
557 2201 3
559 2201 4
593 2201 1
615 2201 1
645 2201 5
675 2201 1
688 2201 1
689 2201 2
697 2201 2
771 2201 1
801 2201 1
825 2201 1
838 2201 1
860 2201 4
896 2201 1
909 2201 13
942 2201 1
951 2201 1
967 2201 1
994 2201 2
1011 2201 1
1015 2201 1
1110 2201 4
1259 2201 1
1265 2201 1
1298 2201 1
1314 2201 1
1343 2201 1
1363 2201 16
1365 2201 1
1523 2201 1
1539 2201 1
1563 2201 1
1578 2201 1
1846 2201 2
1868 2201 1
1987 2201 1
1990 2201 13
2057 2201 1
2100 2201 1
2126 2201 1
2238 2201 1
2305 2201 1
2312 2201 1
2391 2201 1
2394 2201 1
2577 2201 2
2727 2201 1
2737 2201 1
2895 2201 1
2926 2201 1
2943 2201 1
2974 2201 1
3086 2201 1
3207 2201 1
3247 2201 1
3256 2201 10
3367 2201 1
3404 2201 1
3458 2201 2
3573 2201 1
3607 2201 1
3611 2201 1
3634 2201 1
3658 2201 2
3668 2201 1
3753 2201 1
3759 2201 1
3762 2201 7
3838 2201 1
3889 2201 1
3897 2201 3
3902 2201 1
3924 2201 1
3981 2201 1
4028 2201 7
4034 2201 1
4131 2201 1
4172 2201 8
4180 2201 1
4335 2201 2
4360 2201 1
4396 2201 1
4400 2201 1
4433 2201 1
4493 2201 2
4521 2201 1
4577 2201 1
4622 2201 1
4681 2201 1
4882 2201 1
4886 2201 1
4889 2201 1
4916 2201 1
4929 2201 2
4949 2201 1
4951 2201 1
4959 2201 1
4979 2201 3
5061 2201 1
5069 2201 6
5090 2201 1
5102 2201 1
5215 2201 3
5218 2201 1
5238 2201 5
5315 2201 1
5318 2201 1
5492 2201 2
5522 2201 16
5595 2201 16
5699 2201 6
5705 2201 11
5831 2201 1
5846 2201 1
5859 2201 1
5948 2201 4
5982 2201 1
6064 2201 1
6092 2201 1
6093 2201 1
6216 2201 3
6233 2201 1
6276 2201 1
6293 2201 1
6380 2201 1
6465 2201 1
6468 2201 1
6519 2201 1
6660 2201 1
6695 2201 1
6808 2201 2
6817 2201 1
6885 2201 1
6889 2201 1
7066 2201 1
7112 2201 1
7120 2201 1
7135 2201 6
7189 2201 2
7224 2201 1
7324 2201 1
7461 2201 6
7465 2201 2
7552 2201 1
7568 2201 1
7574 2201 1
7584 2201 1
7706 2201 1
7736 2201 1
7747 2201 4
7789 2201 2
7906 2201 2
7950 2201 14
8033 2201 1
8078 2201 1
8219 2201 12
8242 2201 1
8356 2201 1
8507 2201 1
8811 2201 1
8813 2201 4
8833 2201 1
8859 2201 1
8912 2201 1
8977 2201 1
9008 2201 1
9051 2201 4
9066 2201 1
9104 2201 2
9145 2201 16
9171 2201 1
9298 2201 1
9353 2201 1
9365 2201 1
9442 2201 1
9465 2201 1
9467 2201 1
9483 2201 2
9488 2201 1
9532 2201 1
9570 2201 1
9608 2201 2
9715 2201 2
9799 2201 35
9800 2201 14
9814 2201 1
9830 2201 1
9921 2201 1
9977 2201 1
9987 2201 2
9993 2201 2
10058 2201 1
10066 2201 1
10152 2201 10
10306 2201 1
10389 2201 2
10421 2201 1
10441 2201 1
10458 2201 1
10484 2201 1
10535 2201 11
10539 2201 1
10549 2201 1
10552 2201 1
10558 2201 1
10562 2201 1
10593 2201 4
10595 2201 3
10608 2201 3
10610 2201 1
10631 2201 3
10640 2201 1
10653 2201 1
10678 2201 8
10679 2201 3
10680 2201 4
10681 2201 1
10682 2201 2
10686 2201 1
10687 2201 1
10690 2201 1
10692 2201 1
10694 2201 1
10696 2201 2
10697 2201 1
10700 2201 6
10701 2201 9
10710 2201 21
10713 2201 1
10720 2201 1
10738 2201 1
10740 2201 3
10745 2201 1
10753 2201 1
10756 2201 13
10794 2201 1
10865 2201 1
10895 2201 1
10912 2201 1
11083 2201 10
11158 2201 1
11176 2201 1
11347 2201 1
11448 2201 1
11499 2201 1
11668 2201 1
11683 2201 1
11734 2201 1
11851 2201 1
11888 2201 11
11950 2201 2
12039 2201 3
12130 2201 1
12132 2201 1
12151 2201 1
12219 2201 1
12227 2201 1
12231 2201 1
12306 2201 1
12312 2201 2
12387 2201 1
12392 2201 1
12404 2201 1
12411 2201 1
12440 2201 1
12619 2201 1
12647 2201 1
12663 2201 1
12683 2201 1
12713 2201 1
12726 2201 1
12762 2201 1
12768 2201 1
12930 2201 1
13165 2201 1
13237 2201 3
13249 2201 1
13303 2201 21
13333 2201 1
13387 2201 1
13712 2201 1
13732 2201 13
13752 2201 1
13777 2201 1
13784 2201 1
13828 2201 1
13884 2201 1
13903 2201 1
13963 2201 2
13968 2201 1
13969 2201 1
13971 2201 1
14028 2201 1
14171 2201 1
14248 2201 34
14256 2201 1
14274 2201 1
14519 2201 1
14526 2201 1
14598 2201 1
14620 2201 1
14622 2201 1
14674 2201 1
14689 2201 2
14747 2201 1
14761 2201 1
14829 2201 4
14971 2201 13
15180 2201 8
15212 2201 1
15218 2201 1
15282 2201 1
15517 2201 1
15542 2201 6
15546 2201 1
15572 2201 1
15616 2201 16
15633 2201 1
15746 2201 18
15826 2201 1
15827 2201 3
15925 2201 1
16280 2201 1
16286 2201 1
16323 2201 1
16436 2201 3
16539 2201 6
16551 2201 1
16568 2201 36
16576 2201 1
16640 2201 1
16665 2201 1
16714 2201 2
16715 2201 1
16719 2201 1
16786 2201 1
16829 2201 1
16854 2201 1
16859 2201 1
16902 2201 1
16960 2201 1
16995 2201 1
16997 2201 1
17006 2201 1
17039 2201 1
17040 2201 1
17115 2201 1
17297 2201 1
17419 2201 1
17422 2201 1
17426 2201 1
17441 2201 1
17443 2201 1
17551 2201 6
17565 2201 1
17612 2201 1
17717 2201 1
17809 2201 1
17849 2201 1
17872 2201 1
17949 2201 1
18145 2201 1
18147 2201 1
18161 2201 1
18186 2201 11
18269 2201 1
18402 2201 2
18406 2201 1
18412 2201 19
18425 2201 1
18431 2201 1
18447 2201 1
18450 2201 1
18500 2201 1
18502 2201 5
18637 2201 1
18776 2201 1
18878 2201 1
18929 2201 1
18945 2201 1
18992 2201 1
18999 2201 5
19017 2201 3
19031 2201 1
19060 2201 2
19098 2201 1
19111 2201 2
19140 2201 9
19153 2201 1
19155 2201 42
19176 2201 4
19215 2201 1
19245 2201 1
19253 2201 5
19259 2201 1
19262 2201 1
19409 2201 1
19421 2201 17
19552 2201 1
19618 2201 1
19681 2201 1
19828 2201 10
20009 2201 1
20156 2201 2
20187 2201 2
20251 2201 1
20265 2201 1
20354 2201 1
20398 2201 1
20510 2201 1
20541 2201 1
20543 2201 1
20544 2201 1
20567 2201 1
20631 2201 1
20638 2201 1
20639 2201 2
20749 2201 1
20762 2201 3
20770 2201 1
20778 2201 1
20809 2201 1
20869 2201 5
20872 2201 1
20881 2201 2
20893 2201 1
20906 2201 6
21054 2201 1
21081 2201 1
21115 2201 1
21142 2201 1
21197 2201 1
21215 2201 3
21247 2201 1
21251 2201 1
21261 2201 1
21276 2201 1
21283 2201 1
21301 2201 1
21307 2201 1
21345 2201 1
21377 2201 2
21403 2201 1
21406 2201 1
21412 2201 5
21419 2201 1
21435 2201 1
21447 2201 9
21514 2201 1
21537 2201 3
21544 2201 1
21553 2201 1
21580 2201 1
21650 2201 1
21725 2201 1
21812 2201 1
21863 2201 8
21866 2201 1
21873 2201 2
21899 2201 2
21961 2201 1
22010 2201 10
22024 2201 1
22027 2201 1
22039 2201 1
22041 2201 2
22051 2201 1
22258 2201 1
22259 2201 1
22429 2201 2
22446 2201 1
22493 2201 1
22500 2201 1
22550 2201 1
22651 2201 1
22726 2201 1
22740 2201 3
22744 2201 1
22790 2201 2
22822 2201 1
22826 2201 1
22939 2201 1
22986 2201 1
22987 2201 1
23058 2201 1
23081 2201 4
23219 2201 1
23233 2201 1
23249 2201 1
23289 2201 3
23396 2201 1
23405 2201 1
23416 2201 1
23442 2201 1
23600 2201 1
23609 2201 1
23613 2201 1
23666 2201 2
23705 2201 1
23761 2201 1
23779 2201 3
23792 2201 1
23795 2201 32
23847 2201 1
23884 2201 1
23927 2201 1
23991 2201 1
24029 2201 1
24049 2201 2
24050 2201 2
24088 2201 10
24115 2201 1
24168 2201 1
24176 2201 1
24218 2201 1
24245 2201 1
24252 2201 1
24287 2201 1
24369 2201 1
24598 2201 1
24640 2201 1
24661 2201 3
24673 2201 1
24674 2201 27
24788 2201 1
24978 2201 11
25036 2201 2
25106 2201 1
25109 2201 1
25143 2201 1
25144 2201 1
25199 2201 2
25268 2201 1
25480 2201 1
25582 2201 1
25654 2201 1
25793 2201 1
25858 2201 1
25911 2201 1
25914 2201 2
25975 2201 5
25988 2201 1
26008 2201 1
26014 2201 20
26140 2201 1
26177 2201 1
26186 2201 1
26211 2201 1
26259 2201 1
26286 2201 1
26308 2201 1
26339 2201 16
26455 2201 1
26583 2201 1
26641 2201 1
26654 2201 1
26655 2201 10
26729 2201 2
26732 2201 1
26812 2201 2
26825 2201 1
26855 2201 1
26901 2201 1
26913 2201 49
26958 2201 1
27031 2201 4
27039 2201 1
27090 2201 2
27097 2201 1
27272 2201 2
27367 2201 1
27466 2201 1
27492 2201 1
27495 2201 1
27508 2201 1
27519 2201 3
27535 2201 1
27617 2201 1
27639 2201 1
27661 2201 1
27662 2201 1
27682 2201 3
27708 2201 1
27712 2201 1
27725 2201 1
27745 2201 1
27768 2201 1
27845 2201 1
27866 2201 1
27891 2201 1
27893 2201 1
27951 2201 1
27958 2201 3
28026 2201 1
28049 2201 1
28076 2201 1
28077 2201 1
28231 2201 1
28288 2201 1
28306 2201 1
28309 2201 7
28318 2201 1
28572 2201 1
28584 2201 1
28613 2201 1
28623 2201 1
28747 2201 1
28883 2201 1
28950 2201 2
29064 2201 1
29161 2201 2
29227 2201 36
29240 2201 1
29254 2201 1
29259 2201 1
29271 2201 4
29272 2201 1
29294 2201 1
29299 2201 1
29303 2201 4
29324 2201 1
29349 2201 2
29383 2201 1
29408 2201 1
29431 2201 1
29450 2201 1
29459 2201 1
29463 2201 7
29496 2201 3
29506 2201 2
29515 2201 1
29522 2201 1
29539 2201 2
29568 2201 1
29571 2201 1
29620 2201 2
29707 2201 2
29733 2201 1
29734 2201 6
29856 2201 1
29898 2201 1
29915 2201 4
29916 2201 1
29918 2201 1
29942 2201 1
30011 2201 1
30105 2201 26
30122 2201 1
30136 2201 2
30147 2201 1
30170 2201 1
30248 2201 3
30255 2201 2
30354 2201 1
30406 2201 2
30413 2201 1
30540 2201 1
30562 2201 1
30567 2201 1
30570 2201 9
30591 2201 1
30656 2201 17
30657 2201 8
30664 2201 1
30673 2201 1
30798 2201 1
30872 2201 1
30895 2201 1
30912 2201 7
30934 2201 13
30950 2201 1
30958 2201 10
30971 2201 26
30972 2201 6
30998 2201 1
31014 2201 1
31019 2201 1
31036 2201 1
31080 2201 1
31160 2201 1
31178 2201 1
31189 2201 4
31258 2201 12
31372 2201 1
31399 2201 8
31421 2201 2
31494 2201 1
31638 2201 2
31683 2201 1
31709 2201 1
31869 2201 1
31950 2201 2
32017 2201 1
32023 2201 13
32044 2201 1
32048 2201 1
32070 2201 1
32086 2201 1
32188 2201 1
32208 2201 1
32214 2201 1
32229 2201 1
32260 2201 1
32349 2201 1
32437 2201 1
32481 2201 1
32483 2201 1
32576 2201 1
32589 2201 1
32644 2201 1
32646 2201 1
32697 2201 5
32698 2201 3
32699 2201 30
32700 2201 13
32702 2201 4
32703 2201 5
32706 2201 3
32709 2201 4
43 2202 1
106 2202 1
114 2202 1
167 2202 1
202 2202 1
447 2202 1
491 2202 1
493 2202 24
514 2202 1
525 2202 1
557 2202 5
559 2202 10
561 2202 1
611 2202 1
645 2202 1
675 2202 1
687 2202 2
800 2202 2
806 2202 2
812 2202 1
820 2202 1
860 2202 2
906 2202 1
909 2202 16
1030 2202 2
1110 2202 1
1180 2202 1
1185 2202 1
1205 2202 1
1314 2202 1
1333 2202 1
1363 2202 3
1365 2202 1
1479 2202 1
1494 2202 1
1499 2202 1
1563 2202 2
1613 2202 1
1636 2202 4
1723 2202 1
1778 2202 1
1832 2202 1
1843 2202 2
1863 2202 1
1868 2202 1
1901 2202 3
1903 2202 3
1963 2202 8
1965 2202 8
1987 2202 1
1990 2202 30
1992 2202 3
2051 2202 1
2062 2202 2
2210 2202 1
2218 2202 1
2278 2202 1
2280 2202 1
2374 2202 1
2379 2202 1
2577 2202 1
2663 2202 19
2760 2202 1
2893 2202 1
2916 2202 1
2940 2202 2
2997 2202 1
3027 2202 1
3043 2202 1
3200 2202 1
3207 2202 1
3256 2202 11
3309 2202 3
3421 2202 1
3507 2202 1
3537 2202 1
3581 2202 1
3605 2202 1
3668 2202 2
3762 2202 13
3804 2202 1
3897 2202 1
3981 2202 1
4028 2202 15
4040 2202 1
4042 2202 1
4066 2202 2
4116 2202 1
4155 2202 1
4172 2202 5
4176 2202 1
4344 2202 1
4396 2202 1
4406 2202 1
4431 2202 3
4433 2202 2
4451 2202 1
4483 2202 1
4510 2202 1
4542 2202 1
4560 2202 1
4607 2202 1
4622 2202 1
4712 2202 1
4806 2202 1
4882 2202 1
4929 2202 1
4959 2202 4
4975 2202 1
4979 2202 1
5061 2202 1
5069 2202 6
5090 2202 2
5128 2202 1
5238 2202 3
5464 2202 1
5488 2202 1
5492 2202 2
5522 2202 19
5537 2202 1
5553 2202 1
5593 2202 1
5595 2202 18
5653 2202 1
5699 2202 6
5705 2202 4
5809 2202 1
5810 2202 1
5835 2202 1
5872 2202 1
5873 2202 2
5931 2202 1
5948 2202 3
5955 2202 1
5972 2202 1
5994 2202 1
6034 2202 1
6059 2202 1
6093 2202 1
6184 2202 1
6202 2202 1
6216 2202 5
6259 2202 1
6269 2202 1
6296 2202 1
6331 2202 1
6344 2202 1
6373 2202 1
6413 2202 1
6452 2202 1
6468 2202 1
6542 2202 1
6662 2202 1
6731 2202 1
6872 2202 1
6978 2202 1
6986 2202 3
7060 2202 1
7072 2202 1
7106 2202 1
7135 2202 6
7161 2202 1
7203 2202 1
7309 2202 1
7358 2202 1
7461 2202 7
7470 2202 1
7495 2202 1
7747 2202 2
7752 2202 1
7794 2202 1
7869 2202 1
7870 2202 1
7892 2202 1
7906 2202 2
7950 2202 13
8049 2202 1
8149 2202 1
8175 2202 1
8204 2202 1
8219 2202 13
8333 2202 1
8356 2202 1
8730 2202 1
8732 2202 1
8742 2202 1
8803 2202 1
8813 2202 5
8884 2202 1
8945 2202 1
8977 2202 1
9005 2202 1
9051 2202 7
9077 2202 1
9102 2202 1
9145 2202 10
9171 2202 4
9221 2202 1
9278 2202 1
9328 2202 1
9346 2202 1
9383 2202 1
9465 2202 1
9483 2202 1
9533 2202 1
9598 2202 1
9635 2202 1
9640 2202 1
9799 2202 1
9800 2202 13
9924 2202 1
9960 2202 1
9972 2202 4
10023 2202 1
10061 2202 1
10112 2202 1
10152 2202 7
10236 2202 1
10283 2202 1
10334 2202 1
10535 2202 8
10538 2202 1
10552 2202 3
10558 2202 1
10593 2202 7
10595 2202 3
10602 2202 1
10608 2202 7
10618 2202 1
10631 2202 3
10642 2202 1
10645 2202 1
10662 2202 1
10682 2202 3
10692 2202 1
10700 2202 1
10701 2202 2
10710 2202 22
10714 2202 1
10720 2202 1
10735 2202 1
10740 2202 8
10745 2202 1
10756 2202 8
10788 2202 1
10868 2202 1
10925 2202 1
10928 2202 1
10983 2202 1
11083 2202 17
11176 2202 1
11268 2202 1
11278 2202 1
11283 2202 1
11309 2202 1
11448 2202 9
11506 2202 1
11639 2202 1
11651 2202 1
11792 2202 1
11888 2202 20
11921 2202 1
11941 2202 1
11944 2202 1
11972 2202 1
12017 2202 2
12049 2202 4
12111 2202 1
12207 2202 1
12215 2202 1
12231 2202 1
12236 2202 2
12312 2202 2
12481 2202 1
12486 2202 1
12524 2202 1
12582 2202 1
12583 2202 1
12649 2202 1
12672 2202 1
12716 2202 1
12878 2202 1
12890 2202 1
12964 2202 1
12994 2202 1
13001 2202 1
13051 2202 2
13126 2202 1
13127 2202 1
13130 2202 1
13237 2202 5
13241 2202 1
13303 2202 96
13315 2202 1
13342 2202 1
13437 2202 1
13443 2202 1
13459 2202 1
13511 2202 1
13555 2202 1
13694 2202 1
13712 2202 1
13732 2202 18
13767 2202 1
13768 2202 1
13772 2202 1
13828 2202 3
13848 2202 1
13865 2202 1
13902 2202 1
13903 2202 1
13944 2202 1
13963 2202 2
13967 2202 1
13969 2202 3
14042 2202 1
14095 2202 1
14145 2202 1
14219 2202 1
14224 2202 1
14248 2202 28
14423 2202 1
14526 2202 1
14586 2202 1
14589 2202 1
14596 2202 1
14620 2202 3
14675 2202 1
14730 2202 2
14743 2202 1
14770 2202 1
14829 2202 5
14856 2202 1
14971 2202 11
15080 2202 1
15106 2202 1
15180 2202 16
15212 2202 2
15236 2202 1
15271 2202 3
15302 2202 3
15394 2202 1
15420 2202 1
15517 2202 1
15542 2202 6
15546 2202 1
15560 2202 1
15581 2202 1
15616 2202 12
15741 2202 1
15746 2202 25
15827 2202 1
15888 2202 1
15890 2202 1
15914 2202 1
16019 2202 1
16089 2202 1
16097 2202 1
16141 2202 2
16154 2202 1
16360 2202 1
16371 2202 1
16472 2202 1
16481 2202 1
16530 2202 1
16539 2202 3
16545 2202 1
16568 2202 11
16597 2202 2
16664 2202 1
16714 2202 4
16715 2202 1
16793 2202 1
16807 2202 1
16815 2202 1
16997 2202 1
17026 2202 1
17033 2202 1
17040 2202 6
17159 2202 1
17166 2202 1
17328 2202 1
17358 2202 1
17424 2202 1
17450 2202 1
17464 2202 1
17469 2202 1
17551 2202 5
17598 2202 1
17624 2202 2
17636 2202 1
17665 2202 1
17907 2202 1
17910 2202 1
18011 2202 1
18161 2202 2
18186 2202 11
18369 2202 2
18402 2202 1
18406 2202 1
18412 2202 11
18486 2202 1
18500 2202 1
18502 2202 6
18526 2202 1
18530 2202 1
18652 2202 1
18664 2202 2
18741 2202 2
18756 2202 1
18764 2202 1
18766 2202 1
18870 2202 1
18999 2202 7
19039 2202 1
19086 2202 1
19113 2202 1
19130 2202 1
19140 2202 2
19145 2202 1
19155 2202 55
19157 2202 1
19176 2202 3
19185 2202 1
19188 2202 1
19228 2202 1
19245 2202 1
19249 2202 1
19253 2202 2
19254 2202 1
19262 2202 1
19293 2202 1
19373 2202 1
19395 2202 3
19421 2202 24
19460 2202 1
19515 2202 1
19521 2202 1
19522 2202 1
19618 2202 1
19620 2202 1
19793 2202 1
19801 2202 2
19802 2202 3
19803 2202 1
19808 2202 2
19828 2202 15
19829 2202 1
19886 2202 5
20040 2202 1
20096 2202 1
20150 2202 1
20181 2202 1
20185 2202 2
20354 2202 1
20398 2202 1
20411 2202 1
20541 2202 2
20762 2202 4
20769 2202 3
20770 2202 4
20778 2202 2
20809 2202 5
20852 2202 1
20869 2202 5
20874 2202 3
20881 2202 3
20905 2202 1
20906 2202 3
21020 2202 1
21054 2202 1
21055 2202 1
21115 2202 1
21196 2202 1
21215 2202 3
21244 2202 1
21303 2202 1
21366 2202 1
21388 2202 2
21408 2202 1
21412 2202 1
21447 2202 11
21537 2202 3
21577 2202 1
21597 2202 1
21615 2202 2
21650 2202 1
21750 2202 1
21805 2202 1
21807 2202 1
21863 2202 18
21866 2202 1
21901 2202 1
21948 2202 1
21969 2202 1
22010 2202 10
22024 2202 1
22041 2202 1
22044 2202 1
22045 2202 1
22086 2202 1
22152 2202 1
22163 2202 1
22264 2202 1
22323 2202 1
22377 2202 1
22456 2202 1
22512 2202 1
22542 2202 1
22553 2202 2
22563 2202 1
22566 2202 1
22617 2202 1
22618 2202 1
22740 2202 5
22744 2202 2
22795 2202 1
22852 2202 1
22896 2202 1
22917 2202 1
22958 2202 1
22960 2202 1
22987 2202 2
23052 2202 1
23081 2202 3
23124 2202 1
23207 2202 2
23336 2202 1
23385 2202 2
23404 2202 1
23413 2202 1
23467 2202 3
23610 2202 2
23666 2202 2
23697 2202 1
23776 2202 2
23779 2202 1
23786 2202 1
23795 2202 61
23909 2202 1
23920 2202 1
23956 2202 1
24008 2202 1
24049 2202 1
24050 2202 6
24077 2202 1
24088 2202 14
24115 2202 1
24252 2202 1
24307 2202 1
24342 2202 1
24407 2202 1
24590 2202 1
24601 2202 1
24637 2202 1
24644 2202 1
24674 2202 23
24696 2202 1
24732 2202 1
24758 2202 3
24800 2202 2
24804 2202 1
24811 2202 1
24895 2202 1
24978 2202 26
25036 2202 1
25135 2202 1
25191 2202 1
25199 2202 2
25211 2202 1
25246 2202 1
25259 2202 1
25482 2202 1
25593 2202 1
25637 2202 3
25652 2202 1
25737 2202 1
25793 2202 1
25795 2202 1
25796 2202 1
25870 2202 1
25893 2202 2
25914 2202 1
25975 2202 1
26014 2202 28
26017 2202 1
26018 2202 1
26057 2202 1
26149 2202 1
26185 2202 1
26186 2202 8
26207 2202 1
26211 2202 1
26286 2202 1
26294 2202 1
26320 2202 1
26339 2202 12
26455 2202 4
26483 2202 1
26655 2202 18
26806 2202 1
26897 2202 1
26901 2202 2
26905 2202 1
26913 2202 15
26934 2202 2
26944 2202 1
26968 2202 1
27031 2202 7
27056 2202 1
27090 2202 9
27132 2202 1
27139 2202 1
27174 2202 1
27218 2202 1
27244 2202 2
27367 2202 1
27391 2202 1
27414 2202 1
27439 2202 1
27495 2202 2
27519 2202 3
27617 2202 1
27657 2202 1
27659 2202 1
27662 2202 1
27682 2202 3
27685 2202 1
27724 2202 1
27725 2202 1
27743 2202 1
27827 2202 11
27872 2202 1
27958 2202 4
27960 2202 2
28019 2202 1
28242 2202 1
28309 2202 6
28553 2202 1
28593 2202 1
28661 2202 1
28663 2202 1
28784 2202 1
28818 2202 1
28926 2202 1
28929 2202 1
28950 2202 1
28957 2202 1
28960 2202 1
28967 2202 2
28969 2202 2
28994 2202 1
28998 2202 1
29271 2202 4
29294 2202 1
29303 2202 4
29349 2202 2
29378 2202 1
29383 2202 1
29440 2202 3
29452 2202 2
29463 2202 23
29477 2202 2
29499 2202 1
29503 2202 1
29506 2202 2
29515 2202 1
29533 2202 1
29551 2202 2
29561 2202 1
29568 2202 4
29572 2202 1
29574 2202 1
29620 2202 3
29621 2202 1
29652 2202 1
29666 2202 1
29697 2202 3
29698 2202 1
29734 2202 6
29782 2202 1
29811 2202 1
29819 2202 1
29880 2202 1
29903 2202 1
29904 2202 1
29910 2202 1
29911 2202 1
29915 2202 1
29916 2202 1
29931 2202 1
29932 2202 1
29943 2202 1
29949 2202 1
29958 2202 2
29976 2202 1
29982 2202 1
30027 2202 1
30037 2202 1
30082 2202 3
30105 2202 16
30136 2202 3
30138 2202 1
30147 2202 1
30149 2202 1
30170 2202 1
30248 2202 1
30285 2202 1
30338 2202 1
30346 2202 1
30350 2202 1
30379 2202 3
30406 2202 2
30429 2202 2
30430 2202 1
30443 2202 1
30496 2202 1
30522 2202 1
30529 2202 1
30562 2202 2
30567 2202 2
30570 2202 10
30616 2202 1
30656 2202 15
30658 2202 1
30659 2202 1
30700 2202 2
30789 2202 1
30798 2202 1
30852 2202 1
30890 2202 1
30895 2202 2
30912 2202 3
30958 2202 3
30967 2202 1
30970 2202 1
30971 2202 33
30972 2202 5
30976 2202 3
31036 2202 1
31115 2202 1
31189 2202 8
31258 2202 12
31399 2202 9
31421 2202 3
31617 2202 1
31635 2202 1
31663 2202 1
31701 2202 1
31719 2202 1
31797 2202 1
31909 2202 1
31922 2202 1
31929 2202 1
31950 2202 1
31955 2202 1
31971 2202 2
31992 2202 1
32023 2202 6
32068 2202 1
32093 2202 1
32215 2202 1
32221 2202 1
32225 2202 1
32350 2202 1
32353 2202 1
32399 2202 1
32443 2202 1
32449 2202 2
32582 2202 1
32596 2202 1
32647 2202 1
32697 2202 2
32698 2202 3
32699 2202 8
32700 2202 7
32702 2202 2
32703 2202 3
32704 2202 1
32707 2202 2
32709 2202 4
43 2203 1
82 2203 1
88 2203 1
92 2203 1
106 2203 1
122 2203 1
152 2203 1
167 2203 1
275 2203 1
346 2203 1
483 2203 1
493 2203 14
504 2203 1
525 2203 1
526 2203 2
529 2203 1
557 2203 4
559 2203 5
601 2203 1
611 2203 1
625 2203 1
632 2203 1
645 2203 3
672 2203 1
687 2203 1
747 2203 1
756 2203 1
764 2203 1
800 2203 1
860 2203 2
896 2203 1
909 2203 6
925 2203 1
927 2203 1
942 2203 1
967 2203 1
1024 2203 2
1039 2203 1
1054 2203 1
1058 2203 1
1109 2203 1
1180 2203 1
1185 2203 1
1312 2203 1
1313 2203 1
1325 2203 1
1338 2203 1
1363 2203 7
1366 2203 1
1424 2203 1
1479 2203 1
1493 2203 1
1502 2203 1
1555 2203 1
1562 2203 1
1563 2203 1
1628 2203 1
1715 2203 1
1824 2203 1
1829 2203 1
1858 2203 1
1903 2203 1
1963 2203 2
1965 2203 1
1974 2203 1
1990 2203 18
1992 2203 1
2000 2203 2
2064 2203 1
2198 2203 2
2208 2203 1
2218 2203 1
2232 2203 1
2291 2203 1
2301 2203 1
2312 2203 1
2334 2203 1
2485 2203 1
2617 2203 1
2727 2203 1
2760 2203 2
2781 2203 1
2823 2203 1
2885 2203 1
2924 2203 1
2927 2203 1
2948 2203 7
2960 2203 1
2966 2203 1
3027 2203 1
3247 2203 1
3256 2203 4
3303 2203 1
3305 2203 1
3498 2203 1
3579 2203 1
3581 2203 1
3630 2203 1
3634 2203 2
3668 2203 1
3674 2203 1
3762 2203 34
3802 2203 2
3815 2203 1
3816 2203 30
3922 2203 1
3925 2203 2
3955 2203 1
4028 2203 9
4029 2203 1
4110 2203 1
4123 2203 1
4131 2203 2
4172 2203 8
4192 2203 1
4256 2203 1
4346 2203 1
4360 2203 1
4396 2203 2
4431 2203 1
4456 2203 1
4493 2203 1
4510 2203 1
4556 2203 1
4582 2203 2
4650 2203 1
4668 2203 1
4698 2203 1
4712 2203 1
4728 2203 2
4759 2203 1
4820 2203 1
4879 2203 1
4931 2203 2
4979 2203 2
5069 2203 8
5090 2203 3
5125 2203 1
5140 2203 1
5238 2203 7
5253 2203 1
5304 2203 1
5315 2203 1
5320 2203 1
5358 2203 3
5374 2203 1
5375 2203 3
5479 2203 1
5492 2203 1
5522 2203 15
5554 2203 1
5595 2203 15
5629 2203 1
5635 2203 1
5699 2203 7
5702 2203 1
5705 2203 12
5721 2203 1
5723 2203 1
5849 2203 1
5873 2203 4
5948 2203 6
5986 2203 1
5994 2203 1
6059 2203 1
6216 2203 2
6236 2203 1
6276 2203 1
6307 2203 2
6331 2203 1
6452 2203 3
6465 2203 1
6468 2203 1
6648 2203 1
6731 2203 1
6936 2203 1
6938 2203 2
6963 2203 1
6986 2203 1
7076 2203 1
7135 2203 4
7186 2203 1
7189 2203 2
7341 2203 2
7461 2203 4
7470 2203 2
7524 2203 1
7532 2203 1
7674 2203 1
7747 2203 1
7777 2203 1
7779 2203 2
7788 2203 1
7906 2203 3
7948 2203 1
7950 2203 1
7981 2203 1
8033 2203 1
8038 2203 1
8219 2203 6
8387 2203 1
8422 2203 1
8507 2203 1
8530 2203 1
8586 2203 1
8722 2203 1
8757 2203 1
8758 2203 1
8813 2203 1
8830 2203 1
8945 2203 1
9005 2203 1
9051 2203 3
9067 2203 1
9122 2203 1
9145 2203 10
9171 2203 5
9298 2203 1
9319 2203 1
9349 2203 1
9383 2203 2
9467 2203 1
9471 2203 1
9517 2203 1
9543 2203 1
9570 2203 1
9608 2203 4
9633 2203 1
9635 2203 1
9642 2203 1
9678 2203 1
9799 2203 4
9800 2203 35
9814 2203 1
9815 2203 1
9847 2203 1
9972 2203 3
9987 2203 1
9993 2203 2
10023 2203 1
10076 2203 1
10095 2203 1
10133 2203 1
10152 2203 9
10188 2203 1
10189 2203 1
10206 2203 1
10218 2203 1
10231 2203 1
10250 2203 1
10315 2203 1
10382 2203 1
10389 2203 1
10441 2203 1
10535 2203 11
10538 2203 1
10552 2203 5
10593 2203 10
10595 2203 5
10602 2203 1
10608 2203 4
10642 2203 2
10692 2203 4
10700 2203 1
10701 2203 1
10710 2203 23
10720 2203 1
10740 2203 13
10753 2203 1
10756 2203 7
10790 2203 1
10824 2203 1
10832 2203 1
10917 2203 2
10925 2203 1
10997 2203 2
11073 2203 1
11083 2203 11
11224 2203 1
11309 2203 2
11388 2203 1
11448 2203 30
11486 2203 1
11512 2203 1
11513 2203 1
11548 2203 1
11551 2203 1
11591 2203 1
11611 2203 1
11668 2203 2
11682 2203 1
11727 2203 1
11728 2203 1
11734 2203 3
11888 2203 18
11995 2203 2
12017 2203 2
12049 2203 3
12084 2203 1
12151 2203 2
12205 2203 2
12206 2203 1
12224 2203 1
12227 2203 1
12231 2203 1
12236 2203 1
12276 2203 1
12513 2203 1
12577 2203 1
12582 2203 5
12589 2203 1
12593 2203 1
12614 2203 1
12619 2203 1
12620 2203 1
12703 2203 1
12705 2203 1
12726 2203 1
12862 2203 1
12930 2203 1
12992 2203 1
13051 2203 5
13095 2203 1
13126 2203 5
13127 2203 2
13128 2203 1
13131 2203 2
13212 2203 2
13303 2203 64
13340 2203 1
13383 2203 1
13437 2203 1
13477 2203 2
13509 2203 1
13532 2203 2
13629 2203 1
13666 2203 1
13687 2203 1
13694 2203 1
13702 2203 1
13712 2203 1
13732 2203 15
13777 2203 2
13779 2203 2
13828 2203 7
13842 2203 1
13903 2203 2
13963 2203 3
13972 2203 1
14010 2203 1
14067 2203 1
14095 2203 1
14098 2203 1
14145 2203 1
14224 2203 1
14230 2203 1
14248 2203 23
14250 2203 2
14270 2203 1
14502 2203 1
14519 2203 1
14620 2203 2
14622 2203 1
14730 2203 1
14734 2203 1
14792 2203 1
14803 2203 1
14814 2203 1
14829 2203 4
14921 2203 1
14949 2203 1
14971 2203 4
15095 2203 1
15180 2203 9
15198 2203 1
15212 2203 1
15213 2203 1
15218 2203 1
15271 2203 1
15302 2203 1
15304 2203 1
15394 2203 1
15420 2203 1
15517 2203 1
15542 2203 5
15616 2203 8
15619 2203 1
15675 2203 1
15682 2203 1
15746 2203 26
15831 2203 2
15861 2203 1
15890 2203 1
15903 2203 1
16078 2203 1
16169 2203 1
16286 2203 1
16301 2203 1
16394 2203 1
16436 2203 1
16539 2203 10
16545 2203 1
16548 2203 1
16568 2203 8
16597 2203 1
16609 2203 1
16619 2203 2
16664 2203 1
16714 2203 7
16771 2203 1
16807 2203 1
16809 2203 1
16934 2203 1
16961 2203 1
16978 2203 1
16989 2203 1
17026 2203 1
17040 2203 2
17075 2203 1
17079 2203 1
17141 2203 1
17157 2203 2
17159 2203 1
17220 2203 1
17385 2203 1
17423 2203 1
17424 2203 1
17464 2203 1
17465 2203 1
17471 2203 1
17487 2203 1
17512 2203 1
17551 2203 5
17598 2203 1
17624 2203 1
17639 2203 1
17699 2203 1
17787 2203 1
17803 2203 1
17809 2203 1
17907 2203 1
17913 2203 1
18025 2203 2
18147 2203 1
18166 2203 1
18167 2203 1
18186 2203 14
18220 2203 1
18270 2203 1
18358 2203 1
18366 2203 1
18370 2203 1
18402 2203 2
18412 2203 4
18419 2203 2
18500 2203 1
18502 2203 6
18527 2203 2
18530 2203 1
18540 2203 1
18631 2203 1
18701 2203 1
18959 2203 1
18981 2203 1
18999 2203 5
19031 2203 2
19034 2203 1
19039 2203 1
19060 2203 1
19073 2203 1
19081 2203 1
19093 2203 1
19098 2203 1
19111 2203 2
19140 2203 5
19153 2203 1
19155 2203 88
19172 2203 1
19176 2203 3
19185 2203 1
19228 2203 1
19253 2203 1
19254 2203 2
19260 2203 1
19278 2203 1
19280 2203 1
19349 2203 1
19389 2203 1
19395 2203 2
19421 2203 14
19552 2203 1
19618 2203 1
19643 2203 1
19644 2203 1
19651 2203 1
19656 2203 1
19668 2203 1
19801 2203 2
19802 2203 3
19806 2203 1
19818 2203 2
19828 2203 7
19886 2203 3
19991 2203 1
20040 2203 1
20156 2203 2
20180 2203 1
20185 2203 1
20192 2203 1
20354 2203 5
20363 2203 1
20398 2203 4
20451 2203 1
20466 2203 1
20479 2203 1
20543 2203 1
20568 2203 1
20604 2203 1
20625 2203 1
20631 2203 1
20650 2203 1
20692 2203 1
20762 2203 1
20778 2203 2
20809 2203 1
20827 2203 1
20861 2203 1
20869 2203 4
20874 2203 2
20881 2203 2
20906 2203 1
20997 2203 1
21043 2203 1
21054 2203 1
21142 2203 2
21159 2203 1
21197 2203 1
21214 2203 1
21215 2203 2
21230 2203 1
21251 2203 1
21383 2203 1
21412 2203 4
21441 2203 1
21447 2203 8
21453 2203 1
21514 2203 1
21537 2203 4
21544 2203 3
21549 2203 1
21552 2203 1
21570 2203 1
21608 2203 1
21618 2203 1
21627 2203 1
21650 2203 1
21732 2203 1
21807 2203 1
21854 2203 1
21855 2203 1
21863 2203 2
21866 2203 1
21869 2203 1
21881 2203 1
21899 2203 1
21971 2203 1
21981 2203 1
21993 2203 1
22008 2203 1
22010 2203 7
22036 2203 1
22041 2203 2
22058 2203 1
22090 2203 1
22150 2203 1
22152 2203 1
22333 2203 1
22377 2203 1
22472 2203 1
22478 2203 1
22496 2203 2
22509 2203 1
22513 2203 1
22550 2203 3
22553 2203 2
22649 2203 3
22663 2203 1
22697 2203 1
22740 2203 5
22744 2203 1
22752 2203 1
22818 2203 1
22823 2203 1
22896 2203 1
22917 2203 1
22981 2203 2
22987 2203 1
23068 2203 1
23207 2203 2
23225 2203 1
23228 2203 2
23276 2203 1
23283 2203 1
23336 2203 3
23341 2203 1
23378 2203 2
23385 2203 3
23411 2203 1
23442 2203 1
23666 2203 5
23761 2203 1
23779 2203 1
23795 2203 43
23839 2203 3
23882 2203 1
23884 2203 1
24040 2203 2
24046 2203 1
24049 2203 1
24050 2203 8
24063 2203 1
24088 2203 11
24120 2203 1
24163 2203 1
24176 2203 1
24192 2203 1
24209 2203 2
24252 2203 1
24253 2203 1
24348 2203 1
24406 2203 2
24448 2203 1
24661 2203 1
24663 2203 1
24671 2203 1
24673 2203 1
24674 2203 20
24699 2203 1
24732 2203 2
24758 2203 1
24774 2203 1
24804 2203 1
24845 2203 1
24978 2203 9
25041 2203 1
25049 2203 2
25148 2203 1
25191 2203 1
25198 2203 1
25199 2203 2
25211 2203 1
25215 2203 1
25466 2203 1
25468 2203 1
25630 2203 1
25637 2203 1
25646 2203 1
25653 2203 1
25676 2203 2
25697 2203 1
25787 2203 1
25893 2203 6
25895 2203 1
25914 2203 3
25975 2203 1
26014 2203 13
26021 2203 1
26027 2203 1
26075 2203 2
26087 2203 1
26156 2203 1
26186 2203 5
26209 2203 1
26286 2203 1
26304 2203 1
26339 2203 13
26451 2203 2
26455 2203 1
26494 2203 1
26655 2203 14
26667 2203 1
26812 2203 1
26871 2203 1
26913 2203 13
26958 2203 1
27031 2203 5
27065 2203 1
27078 2203 1
27090 2203 4
27270 2203 1
27287 2203 1
27425 2203 1
27495 2203 2
27513 2203 1
27515 2203 1
27518 2203 1
27519 2203 2
27617 2203 1
27640 2203 1
27677 2203 1
27682 2203 5
27699 2203 1
27724 2203 3
27793 2203 2
27827 2203 5
27838 2203 1
27848 2203 1
27872 2203 1
27884 2203 1
27889 2203 1
27958 2203 3
27960 2203 3
28015 2203 1
28026 2203 1
28052 2203 1
28076 2203 2
28112 2203 1
28273 2203 1
28309 2203 3
28313 2203 1
28593 2203 1
28613 2203 1
28632 2203 1
28702 2203 1
28856 2203 1
28888 2203 1
28984 2203 1
29004 2203 1
29005 2203 1
29073 2203 1
29077 2203 1
29160 2203 1
29176 2203 1
29188 2203 1
29202 2203 1
29223 2203 1
29271 2203 1
29294 2203 1
29303 2203 2
29349 2203 3
29396 2203 1
29415 2203 1
29424 2203 1
29440 2203 2
29443 2203 1
29450 2203 2
29452 2203 4
29459 2203 1
29463 2203 18
29503 2203 1
29506 2203 1
29551 2203 1
29568 2203 1
29577 2203 1
29588 2203 1
29620 2203 3
29653 2203 2
29698 2203 1
29733 2203 1
29734 2203 3
29779 2203 1
29782 2203 1
29795 2203 3
29811 2203 1
29824 2203 1
29856 2203 1
29882 2203 1
29898 2203 1
29903 2203 1
29915 2203 1
29982 2203 1
30027 2203 1
30037 2203 2
30105 2203 7
30110 2203 1
30136 2203 11
30160 2203 2
30174 2203 1
30379 2203 5
30406 2203 4
30477 2203 1
30527 2203 1
30529 2203 2
30562 2203 3
30570 2203 5
30588 2203 1
30618 2203 1
30639 2203 1
30656 2203 13
30658 2203 1
30700 2203 1
30710 2203 1
30872 2203 3
30912 2203 10
30934 2203 1
30956 2203 1
30971 2203 24
30972 2203 1
30976 2203 1
31000 2203 2
31002 2203 1
31073 2203 2
31076 2203 1
31189 2203 6
31214 2203 1
31233 2203 3
31258 2203 12
31369 2203 1
31399 2203 5
31415 2203 1
31421 2203 4
31589 2203 1
31662 2203 1
31704 2203 1
31719 2203 1
31763 2203 1
31823 2203 1
31950 2203 4
31965 2203 1
31971 2203 1
32002 2203 1
32023 2203 16
32029 2203 1
32036 2203 1
32048 2203 1
32213 2203 1
32216 2203 1
32325 2203 1
32399 2203 3
32439 2203 1
32449 2203 1
32450 2203 1
32527 2203 2
32561 2203 1
32582 2203 1
32594 2203 1
32596 2203 1
32597 2203 1
32646 2203 1
32697 2203 3
32698 2203 3
32699 2203 10
32700 2203 3
32701 2203 1
32703 2203 5
32706 2203 3
32707 2203 1
32709 2203 1
32722 2203 1
41 2204 1
43 2204 1
63 2204 1
68 2204 1
71 2204 1
88 2204 1
92 2204 1
94 2204 1
95 2204 1
114 2204 1
122 2204 1
167 2204 3
197 2204 1
211 2204 3
222 2204 1
264 2204 1
277 2204 1
413 2204 1
416 2204 1
440 2204 3
465 2204 1
493 2204 16
525 2204 1
557 2204 8
559 2204 16
584 2204 2
593 2204 4
595 2204 1
645 2204 3
652 2204 1
672 2204 1
675 2204 2
688 2204 1
689 2204 2
755 2204 1
756 2204 1
762 2204 2
783 2204 1
799 2204 1
801 2204 1
820 2204 2
827 2204 2
856 2204 1
860 2204 7
863 2204 1
909 2204 10
925 2204 1
926 2204 1
927 2204 1
952 2204 1
967 2204 1
1011 2204 1
1076 2204 8
1157 2204 1
1163 2204 1
1171 2204 1
1289 2204 2
1327 2204 1
1363 2204 4
1368 2204 1
1373 2204 1
1381 2204 1
1499 2204 1
1539 2204 2
1547 2204 4
1555 2204 1
1562 2204 2
1563 2204 5
1565 2204 1
1581 2204 4
1595 2204 1
1720 2204 1
1723 2204 5
1727 2204 1
1817 2204 1
1822 2204 1
1842 2204 1
1846 2204 4
1849 2204 2
1873 2204 1
1878 2204 2
1901 2204 4
1903 2204 14
1956 2204 13
1958 2204 1
1963 2204 15
1965 2204 37
1981 2204 1
1984 2204 1
1987 2204 1
1990 2204 11
1992 2204 1
1994 2204 1
1995 2204 1
2004 2204 1
2011 2204 1
2013 2204 1
2041 2204 1
2045 2204 1
2064 2204 1
2102 2204 1
2112 2204 1
2162 2204 1
2198 2204 5
2208 2204 1
2210 2204 1
2218 2204 3
2224 2204 2
2225 2204 14
2280 2204 2
2358 2204 1
2374 2204 1
2392 2204 1
2451 2204 1
2483 2204 1
2485 2204 3
2544 2204 2
2577 2204 2
2609 2204 1
2617 2204 1
2627 2204 1
2677 2204 1
2698 2204 1
2916 2204 1
2940 2204 4
2943 2204 3
2996 2204 1
3048 2204 1
3053 2204 1
3056 2204 1
3060 2204 1
3118 2204 1
3126 2204 1
3256 2204 5
3295 2204 1
3309 2204 1
3393 2204 1
3408 2204 1
3413 2204 1
3455 2204 1
3458 2204 1
3498 2204 2
3507 2204 1
3521 2204 1
3537 2204 1
3559 2204 2
3634 2204 1
3658 2204 2
3699 2204 1
3714 2204 6
3762 2204 8
3767 2204 1
3838 2204 1
3874 2204 1
3893 2204 1
3897 2204 1
3903 2204 1
3970 2204 1
3983 2204 1
4028 2204 15
4032 2204 2
4040 2204 1
4042 2204 1
4082 2204 1
4131 2204 1
4132 2204 1
4156 2204 3
4172 2204 1
4256 2204 1
4335 2204 1
4344 2204 1
4433 2204 3
4434 2204 1
4435 2204 1
4451 2204 1
4456 2204 1
4582 2204 1
4668 2204 1
4728 2204 1
4843 2204 1
4865 2204 1
4881 2204 1
4882 2204 3
4894 2204 1
4937 2204 1
4959 2204 2
4979 2204 3
5001 2204 1
5069 2204 6
5090 2204 8
5091 2204 2
5097 2204 1
5135 2204 1
5234 2204 1
5238 2204 12
5239 2204 1
5315 2204 2
5351 2204 1
5378 2204 2
5387 2204 1
5391 2204 1
5473 2204 2
5474 2204 1
5475 2204 1
5518 2204 1
5522 2204 16
5595 2204 5
5617 2204 1
5635 2204 1
5636 2204 1
5678 2204 1
5679 2204 1
5699 2204 4
5705 2204 6
5774 2204 1
5809 2204 1
5831 2204 2
5834 2204 1
5835 2204 1
5839 2204 1
5846 2204 1
5858 2204 2
5872 2204 7
5873 2204 3
5889 2204 1
5902 2204 1
5924 2204 2
5948 2204 7
5970 2204 1
5972 2204 1
5981 2204 1
5985 2204 1
5994 2204 1
6016 2204 1
6021 2204 1
6029 2204 1
6033 2204 1
6085 2204 1
6091 2204 1
6093 2204 2
6117 2204 1
6216 2204 3
6236 2204 1
6238 2204 1
6344 2204 1
6354 2204 1
6373 2204 1
6380 2204 1
6406 2204 1
6452 2204 1
6466 2204 1
6507 2204 1
6545 2204 1
6582 2204 1
6650 2204 1
6660 2204 5
6661 2204 1
6662 2204 1
6824 2204 1
6900 2204 1
6927 2204 1
6944 2204 1
6978 2204 1
6986 2204 2
7062 2204 1
7135 2204 5
7172 2204 2
7189 2204 1
7193 2204 1
7252 2204 1
7254 2204 1
7309 2204 1
7449 2204 1
7461 2204 4
7474 2204 1
7516 2204 1
7728 2204 1
7747 2204 1
7766 2204 1
7779 2204 3
7785 2204 1
7789 2204 4
7811 2204 1
7892 2204 1
7906 2204 1
7948 2204 1
7950 2204 9
8017 2204 1
8129 2204 1
8151 2204 1
8216 2204 1
8219 2204 13
8242 2204 1
8250 2204 1
8395 2204 1
8422 2204 1
8428 2204 1
8523 2204 1
8542 2204 1
8543 2204 1
8632 2204 3
8742 2204 1
8770 2204 1
8779 2204 1
8803 2204 1
8804 2204 1
8813 2204 4
8819 2204 1
8896 2204 1
8912 2204 1
8974 2204 1
9019 2204 1
9051 2204 7
9075 2204 1
9093 2204 1
9095 2204 1
9145 2204 8
9171 2204 3
9233 2204 2
9251 2204 5
9306 2204 1
9500 2204 1
9517 2204 1
9520 2204 1
9543 2204 1
9557 2204 2
9597 2204 1
9634 2204 1
9704 2204 1
9799 2204 15
9800 2204 14
9817 2204 1
9954 2204 1
9972 2204 2
9977 2204 1
9987 2204 18
9993 2204 5
10026 2204 1
10040 2204 2
10041 2204 1
10054 2204 2
10060 2204 11
10061 2204 2
10112 2204 1
10125 2204 2
10152 2204 8
10189 2204 1
10193 2204 1
10195 2204 1
10206 2204 1
10231 2204 1
10262 2204 1
10306 2204 1
10318 2204 2
10348 2204 1
10349 2204 1
10377 2204 1
10389 2204 1
10441 2204 1
10535 2204 2
10552 2204 2
10562 2204 1
10593 2204 7
10595 2204 4
10608 2204 1
10609 2204 23
10611 2204 20
10630 2204 1
10631 2204 9
10638 2204 1
10640 2204 1
10672 2204 1
10678 2204 9
10679 2204 6
10680 2204 9
10681 2204 2
10682 2204 1
10692 2204 2
10693 2204 1
10694 2204 1
10696 2204 1
10697 2204 1
10700 2204 5
10701 2204 9
10710 2204 18
10717 2204 1
10740 2204 4
10756 2204 6
10778 2204 1
10788 2204 1
10790 2204 1
10791 2204 2
10838 2204 1
10863 2204 1
10868 2204 1
10873 2204 1
10885 2204 1
10917 2204 1
10951 2204 1
11083 2204 17
11092 2204 2
11141 2204 2
11153 2204 1
11169 2204 1
11176 2204 3
11181 2204 1
11228 2204 1
11268 2204 1
11271 2204 1
11278 2204 2
11285 2204 1
11296 2204 1
11376 2204 1
11448 2204 13
11512 2204 1
11538 2204 2
11551 2204 2
11553 2204 1
11562 2204 2
11594 2204 1
11684 2204 1
11685 2204 2
11734 2204 2
11847 2204 1
11850 2204 1
11888 2204 41
11897 2204 1
11903 2204 3
11939 2204 3
11972 2204 1
12017 2204 1
12049 2204 1
12051 2204 1
12187 2204 1
12205 2204 2
12231 2204 3
12236 2204 2
12237 2204 1
12238 2204 1
12276 2204 1
12309 2204 1
12312 2204 2
12347 2204 1
12364 2204 1
12430 2204 1
12431 2204 1
12440 2204 2
12446 2204 2
12489 2204 2
12570 2204 1
12571 2204 2
12581 2204 1
12582 2204 10
12592 2204 1
12611 2204 1
12619 2204 1
12628 2204 1
12647 2204 1
12649 2204 1
12652 2204 3
12670 2204 1
12672 2204 2
12686 2204 1
12702 2204 1
12713 2204 1
12716 2204 1
12727 2204 3
12838 2204 1
12876 2204 1
12890 2204 2
12964 2204 1
12969 2204 1
13000 2204 1
13006 2204 1
13024 2204 1
13051 2204 1
13059 2204 2
13127 2204 1
13150 2204 1
13158 2204 1
13185 2204 1
13186 2204 1
13237 2204 6
13241 2204 1
13303 2204 98
13333 2204 1
13334 2204 3
13342 2204 1
13380 2204 1
13383 2204 15
13387 2204 1
13436 2204 1
13457 2204 1
13509 2204 1
13511 2204 1
13529 2204 1
13532 2204 2
13544 2204 1
13546 2204 1
13557 2204 1
13600 2204 1
13676 2204 1
13694 2204 1
13709 2204 1
13712 2204 1
13732 2204 16
13757 2204 1
13769 2204 1
13772 2204 3
13784 2204 2
13827 2204 1
13828 2204 3
13903 2204 3
14006 2204 1
14067 2204 1
14098 2204 1
14214 2204 1
14224 2204 1
14225 2204 1
14248 2204 38
14271 2204 1
14423 2204 3
14471 2204 4
14489 2204 1
14548 2204 1
14630 2204 1
14646 2204 1
14686 2204 1
14708 2204 1
14827 2204 1
14829 2204 6
14833 2204 1
14856 2204 1
14904 2204 1
14922 2204 1
14971 2204 10
14981 2204 1
15180 2204 7
15212 2204 3
15218 2204 4
15266 2204 1
15271 2204 1
15302 2204 2
15356 2204 1
15420 2204 1
15480 2204 2
15517 2204 2
15537 2204 1
15542 2204 7
15563 2204 1
15565 2204 1
15583 2204 1
15589 2204 1
15616 2204 13
15632 2204 1
15746 2204 17
15813 2204 1
15828 2204 2
15858 2204 1
16085 2204 1
16099 2204 1
16141 2204 1
16189 2204 2
16218 2204 1
16224 2204 1
16288 2204 1
16290 2204 1
16301 2204 2
16318 2204 1
16362 2204 1
16433 2204 1
16436 2204 3
16487 2204 1
16530 2204 2
16539 2204 7
16541 2204 1
16568 2204 17
16575 2204 1
16622 2204 1
16655 2204 1
16664 2204 1
16684 2204 1
16714 2204 2
16717 2204 1
16745 2204 10
16756 2204 1
16807 2204 4
16809 2204 1
16843 2204 1
16854 2204 1
16857 2204 2
16902 2204 2
16934 2204 1
16960 2204 3
16995 2204 1
17015 2204 1
17039 2204 1
17040 2204 5
17157 2204 1
17230 2204 1
17255 2204 1
17362 2204 1
17414 2204 1
17424 2204 5
17441 2204 1
17442 2204 1
17443 2204 1
17464 2204 2
17465 2204 13
17488 2204 1
17492 2204 1
17530 2204 1
17551 2204 18
17589 2204 1
17636 2204 1
17654 2204 1
17689 2204 2
17721 2204 1
17749 2204 1
17772 2204 1
17794 2204 1
17803 2204 1
17849 2204 1
17912 2204 1
17928 2204 1
17985 2204 1
17987 2204 2
17990 2204 1
18032 2204 1
18112 2204 1
18145 2204 18
18147 2204 2
18149 2204 6
18161 2204 2
18179 2204 3
18184 2204 1
18186 2204 11
18191 2204 2
18202 2204 1
18220 2204 1
18225 2204 2
18238 2204 1
18240 2204 1
18248 2204 2
18252 2204 1
18254 2204 1
18270 2204 3
18332 2204 1
18402 2204 1
18412 2204 10
18502 2204 5
18530 2204 1
18633 2204 1
18650 2204 1
18660 2204 1
18664 2204 3
18677 2204 1
18773 2204 3
18778 2204 1
18780 2204 1
18878 2204 1
18912 2204 1
18938 2204 1
18942 2204 1
18958 2204 1
18992 2204 1
18999 2204 47
19030 2204 1
19031 2204 3
19044 2204 1
19045 2204 1
19046 2204 1
19073 2204 1
19075 2204 1
19088 2204 1
19099 2204 2
19140 2204 9
19141 2204 1
19153 2204 6
19155 2204 62
19176 2204 8
19185 2204 1
19210 2204 1
19217 2204 1
19218 2204 1
19248 2204 2
19249 2204 2
19253 2204 1
19254 2204 1
19260 2204 1
19261 2204 1
19262 2204 1
19264 2204 1
19275 2204 1
19279 2204 1
19351 2204 1
19381 2204 1
19395 2204 3
19397 2204 1
19421 2204 13
19563 2204 1
19571 2204 1
19619 2204 1
19642 2204 1
19643 2204 1
19644 2204 2
19670 2204 18
19806 2204 3
19828 2204 9
19836 2204 1
19848 2204 1
19886 2204 2
19996 2204 1
20009 2204 1
20064 2204 1
20151 2204 1
20153 2204 1
20156 2204 7
20157 2204 1
20161 2204 1
20175 2204 1
20180 2204 3
20187 2204 2
20191 2204 1
20265 2204 1
20340 2204 1
20354 2204 13
20363 2204 1
20431 2204 1
20638 2204 2
20639 2204 3
20673 2204 1
20690 2204 1
20692 2204 1
20709 2204 1
20749 2204 1
20762 2204 5
20769 2204 2
20770 2204 1
20778 2204 2
20809 2204 3
20815 2204 1
20819 2204 1
20857 2204 1
20860 2204 2
20869 2204 1
20874 2204 3
20881 2204 12
20896 2204 1
20904 2204 1
20905 2204 1
20906 2204 9
20932 2204 1
21020 2204 1
21054 2204 13
21115 2204 3
21196 2204 1
21197 2204 1
21215 2204 3
21230 2204 1
21273 2204 1
21276 2204 1
21327 2204 1
21329 2204 1
21379 2204 1
21406 2204 2
21411 2204 1
21412 2204 48
21413 2204 1
21415 2204 1
21447 2204 13
21450 2204 1
21453 2204 2
21503 2204 1
21537 2204 2
21544 2204 1
21549 2204 1
21571 2204 1
21577 2204 1
21615 2204 1
21627 2204 1
21631 2204 1
21650 2204 3
21863 2204 14
21866 2204 3
21899 2204 1
21986 2204 1
21987 2204 1
22010 2204 9
22024 2204 2
22041 2204 1
22075 2204 1
22144 2204 1
22152 2204 1
22159 2204 1
22161 2204 1
22307 2204 1
22466 2204 1
22494 2204 1
22496 2204 1
22498 2204 1
22514 2204 1
22535 2204 1
22550 2204 1
22563 2204 1
22648 2204 1
22649 2204 2
22658 2204 1
22740 2204 2
22744 2204 4
22795 2204 1
22827 2204 2
22863 2204 2
22883 2204 3
22939 2204 1
22987 2204 4
23027 2204 1
23057 2204 2
23078 2204 1
23081 2204 6
23091 2204 1
23123 2204 1
23129 2204 1
23207 2204 2
23225 2204 1
23236 2204 1
23264 2204 4
23336 2204 1
23385 2204 3
23404 2204 1
23413 2204 1
23613 2204 1
23666 2204 4
23779 2204 2
23795 2204 59
23839 2204 1
23868 2204 1
23882 2204 1
23910 2204 1
23911 2204 1
23960 2204 5
23993 2204 1
24008 2204 2
24014 2204 3
24050 2204 3
24063 2204 1
24071 2204 1
24088 2204 15
24115 2204 3
24176 2204 2
24215 2204 1
24252 2204 1
24253 2204 1
24268 2204 1
24269 2204 1
24283 2204 1
24342 2204 3
24344 2204 1
24369 2204 2
24398 2204 1
24403 2204 2
24422 2204 1
24543 2204 1
24558 2204 1
24561 2204 1
24580 2204 1
24661 2204 1
24671 2204 1
24673 2204 1
24674 2204 14
24675 2204 1
24732 2204 2
24739 2204 1
24805 2204 3
24874 2204 1
24887 2204 1
24978 2204 12
25037 2204 1
25067 2204 2
25078 2204 2
25106 2204 1
25111 2204 1
25137 2204 1
25162 2204 1
25177 2204 1
25191 2204 4
25199 2204 7
25233 2204 1
25234 2204 1
25261 2204 1
25265 2204 1
25268 2204 5
25292 2204 1
25337 2204 1
25426 2204 1
25480 2204 1
25567 2204 1
25620 2204 1
25732 2204 1
25764 2204 2
25772 2204 1
25785 2204 1
25793 2204 1
25795 2204 1
25893 2204 59
25914 2204 10
25915 2204 2
25947 2204 1
25948 2204 1
25975 2204 8
25988 2204 5
25991 2204 1
25993 2204 1
26014 2204 25
26027 2204 1
26034 2204 1
26057 2204 1
26059 2204 2
26080 2204 1
26138 2204 1
26148 2204 1
26186 2204 14
26188 2204 1
26204 2204 1
26209 2204 1
26210 2204 1
26222 2204 1
26250 2204 3
26286 2204 2
26287 2204 4
26304 2204 1
26308 2204 1
26320 2204 1
26339 2204 12
26449 2204 1
26455 2204 2
26456 2204 1
26500 2204 1
26582 2204 1
26583 2204 2
26606 2204 1
26650 2204 1
26655 2204 11
26667 2204 1
26700 2204 1
26721 2204 1
26724 2204 1
26729 2204 1
26839 2204 4
26894 2204 1
26897 2204 2
26901 2204 9
26902 2204 1
26913 2204 23
26950 2204 1
27031 2204 9
27039 2204 1
27048 2204 3
27058 2204 1
27076 2204 1
27080 2204 1
27090 2204 6
27124 2204 1
27168 2204 1
27169 2204 1
27240 2204 1
27280 2204 1
27330 2204 1
27351 2204 1
27377 2204 1
27415 2204 1
27439 2204 1
27501 2204 1
27519 2204 3
27561 2204 1
27617 2204 3
27633 2204 1
27653 2204 1
27657 2204 1
27659 2204 3
27666 2204 2
27681 2204 1
27682 2204 8
27730 2204 1
27733 2204 1
27767 2204 1
27787 2204 1
27793 2204 1
27827 2204 8
27848 2204 1
27852 2204 1
27855 2204 1
27879 2204 2
27889 2204 1
27958 2204 5
27960 2204 2
27977 2204 1
28012 2204 1
28015 2204 1
28019 2204 1
28023 2204 2
28049 2204 1
28071 2204 1
28235 2204 1
28246 2204 1
28273 2204 1
28309 2204 6
28423 2204 1
28546 2204 1
28551 2204 1
28553 2204 1
28593 2204 2
28614 2204 2
28625 2204 1
28641 2204 1
28648 2204 1
28661 2204 1
28749 2204 1
28818 2204 16
28866 2204 2
28882 2204 2
28896 2204 1
28924 2204 2
28934 2204 1
28966 2204 1
28967 2204 1
28984 2204 2
28990 2204 1
29002 2204 1
29027 2204 1
29045 2204 1
29073 2204 2
29121 2204 2
29161 2204 1
29176 2204 7
29177 2204 5
29269 2204 2
29271 2204 6
29294 2204 2
29303 2204 3
29349 2204 9
29383 2204 2
29408 2204 1
29415 2204 1
29429 2204 5
29440 2204 1
29444 2204 1
29450 2204 1
29463 2204 6
29497 2204 1
29506 2204 25
29509 2204 1
29539 2204 1
29561 2204 1
29568 2204 1
29574 2204 1
29607 2204 1
29620 2204 8
29652 2204 1
29668 2204 1
29695 2204 1
29702 2204 5
29703 2204 1
29734 2204 10
29741 2204 1
29811 2204 2
29819 2204 2
29828 2204 2
29831 2204 1
29903 2204 1
29910 2204 1
29915 2204 19
29932 2204 1
29937 2204 1
29942 2204 1
29943 2204 4
29949 2204 1
29976 2204 1
29984 2204 2
30031 2204 2
30037 2204 1
30082 2204 1
30093 2204 1
30105 2204 16
30115 2204 1
30133 2204 3
30136 2204 7
30147 2204 1
30160 2204 1
30248 2204 2
30334 2204 3
30379 2204 3
30406 2204 2
30411 2204 1
30429 2204 3
30430 2204 15
30443 2204 2
30444 2204 1
30470 2204 1
30517 2204 2
30523 2204 1
30529 2204 1
30537 2204 1
30543 2204 1
30548 2204 2
30562 2204 4
30567 2204 3
30570 2204 18
30605 2204 2
30613 2204 1
30630 2204 1
30656 2204 34
30659 2204 2
30664 2204 2
30788 2204 1
30789 2204 1
30792 2204 3
30840 2204 1
30849 2204 1
30872 2204 2
30892 2204 1
30895 2204 2
30912 2204 14
30932 2204 2
30934 2204 173
30958 2204 2
30971 2204 15
30972 2204 3
30990 2204 1
31076 2204 4
31080 2204 2
31119 2204 1
31169 2204 3
31175 2204 1
31189 2204 8
31207 2204 1
31212 2204 1
31216 2204 1
31258 2204 20
31272 2204 1
31278 2204 1
31399 2204 4
31415 2204 3
31561 2204 1
31563 2204 1
31574 2204 1
31588 2204 1
31617 2204 1
31666 2204 1
31667 2204 1
31669 2204 1
31701 2204 1
31709 2204 1
31759 2204 1
31787 2204 1
31811 2204 2
31812 2204 2
31824 2204 1
31865 2204 1
31910 2204 6
31924 2204 2
31929 2204 3
31950 2204 1
31960 2204 1
31964 2204 13
31992 2204 1
31998 2204 1
32011 2204 1
32023 2204 18
32048 2204 2
32052 2204 2
32066 2204 1
32068 2204 1
32093 2204 1
32096 2204 1
32106 2204 3
32133 2204 1
32136 2204 1
32156 2204 1
32201 2204 1
32213 2204 1
32216 2204 2
32324 2204 1
32399 2204 3
32417 2204 1
32438 2204 2
32443 2204 1
32449 2204 2
32452 2204 1
32477 2204 1
32483 2204 1
32544 2204 1
32577 2204 1
32582 2204 2
32596 2204 2
32613 2204 1
32646 2204 1
32655 2204 1
32697 2204 7
32698 2204 16
32699 2204 31
32700 2204 21
32702 2204 10
32703 2204 9
32704 2204 1
32705 2204 1
32706 2204 11
32707 2204 3
32709 2204 5
43 2205 2
71 2205 1
211 2205 1
228 2205 1
232 2205 1
267 2205 1
327 2205 1
384 2205 1
416 2205 1
440 2205 2
450 2205 1
465 2205 1
493 2205 7
557 2205 2
559 2205 2
584 2205 1
601 2205 1
663 2205 1
755 2205 1
782 2205 1
800 2205 1
820 2205 1
860 2205 2
909 2205 7
925 2205 1
942 2205 1
1110 2205 2
1363 2205 2
1551 2205 1
1563 2205 1
1675 2205 1
1723 2205 1
1803 2205 1
1846 2205 2
1862 2205 1
1878 2205 1
1901 2205 4
1903 2205 1
1956 2205 34
1958 2205 26
1963 2205 7
1965 2205 22
1990 2205 5
2047 2205 1
2062 2205 1
2064 2205 2
2162 2205 1
2198 2205 2
2218 2205 1
2225 2205 1
2277 2205 1
2358 2205 1
2483 2205 1
2783 2205 1
2842 2205 1
2916 2205 1
2940 2205 2
3001 2205 1
3134 2205 1
3256 2205 3
3295 2205 2
3326 2205 2
3413 2205 1
3730 2205 1
3762 2205 2
3764 2205 2
3868 2205 1
3949 2205 1
3991 2205 1
4028 2205 9
4036 2205 1
4040 2205 1
4131 2205 1
4172 2205 1
4858 2205 1
4929 2205 1
5069 2205 2
5090 2205 2
5238 2205 2
5351 2205 1
5522 2205 6
5595 2205 3
5699 2205 1
5702 2205 1
5705 2205 4
5831 2205 2
5872 2205 3
5948 2205 1
5972 2205 1
5986 2205 3
6216 2205 2
6276 2205 1
6344 2205 1
6465 2205 1
6604 2205 1
6660 2205 1
6688 2205 1
6888 2205 1
7135 2205 1
7356 2205 1
7399 2205 1
7461 2205 2
7530 2205 1
7950 2205 2
8356 2205 2
8813 2205 2
8857 2205 1
9051 2205 1
9143 2205 1
9145 2205 2
9171 2205 1
9311 2205 1
9486 2205 2
9601 2205 1
9800 2205 4
9960 2205 1
9972 2205 1
9987 2205 2
9989 2205 1
10040 2205 1
10041 2205 2
10060 2205 2
10152 2205 1
10458 2205 1
10535 2205 2
10552 2205 1
10593 2205 2
10595 2205 2
10608 2205 1
10609 2205 2
10611 2205 1
10631 2205 1
10672 2205 2
10678 2205 3
10679 2205 1
10680 2205 1
10690 2205 1
10692 2205 1
10701 2205 1
10710 2205 5
10740 2205 2
10756 2205 1
10788 2205 1
10794 2205 1
10868 2205 1
11083 2205 3
11092 2205 1
11141 2205 1
11181 2205 1
11329 2205 1
11352 2205 1
11399 2205 1
11448 2205 3
11550 2205 1
11888 2205 7
11903 2205 1
11921 2205 1
12207 2205 3
12363 2205 1
12404 2205 1
12405 2205 1
12411 2205 1
12440 2205 1
12582 2205 1
12619 2205 1
12628 2205 1
12635 2205 1
12670 2205 1
12672 2205 1
12890 2205 1
13095 2205 1
13127 2205 1
13166 2205 1
13253 2205 1
13303 2205 31
13383 2205 5
13463 2205 1
13497 2205 2
13772 2205 1
13828 2205 1
13929 2205 1
14023 2205 1
14246 2205 1
14248 2205 7
14548 2205 1
14746 2205 1
14752 2205 1
14829 2205 1
15180 2205 2
15198 2205 1
15304 2205 1
15308 2205 1
15517 2205 2
15530 2205 1
15542 2205 6
15595 2205 2
15616 2205 3
15746 2205 5
15914 2205 1
16215 2205 1
16362 2205 1
16539 2205 3
16568 2205 3
16684 2205 1
16714 2205 12
16745 2205 4
16830 2205 1
16902 2205 1
16942 2205 1
16960 2205 1
17040 2205 2
17422 2205 1
17464 2205 2
17465 2205 2
17471 2205 1
17530 2205 1
17624 2205 1
17638 2205 1
17689 2205 1
17746 2205 1
18113 2205 1
18140 2205 1
18157 2205 1
18161 2205 1
18179 2205 1
18186 2205 2
18191 2205 2
18194 2205 1
18220 2205 1
18225 2205 1
18250 2205 1
18270 2205 1
18353 2205 1
18412 2205 3
18502 2205 1
18504 2205 1
18750 2205 1
18878 2205 1
18938 2205 2
18999 2205 55
19031 2205 1
19075 2205 1
19098 2205 1
19140 2205 4
19153 2205 2
19155 2205 6
19176 2205 1
19182 2205 1
19248 2205 1
19260 2205 1
19264 2205 3
19352 2205 1
19353 2205 1
19354 2205 1
19421 2205 6
19641 2205 1
19664 2205 1
19712 2205 1
19806 2205 1
19828 2205 2
19955 2205 1
20156 2205 2
20180 2205 2
20268 2205 1
20331 2205 1
20354 2205 2
20363 2205 1
20709 2205 1
20762 2205 7
20778 2205 2
20809 2205 1
20819 2205 1
20874 2205 1
20893 2205 1
20904 2205 1
20906 2205 1
20944 2205 1
21054 2205 12
21197 2205 2
21244 2205 1
21259 2205 1
21412 2205 6
21447 2205 8
21537 2205 1
21544 2205 1
21615 2205 1
21812 2205 1
21863 2205 6
22041 2205 1
22234 2205 1
22306 2205 1
22307 2205 2
22550 2205 1
22644 2205 1
22658 2205 1
22740 2205 4
22744 2205 1
22755 2205 1
22836 2205 1
22958 2205 1
23057 2205 1
23081 2205 4
23207 2205 1
23260 2205 1
23304 2205 1
23442 2205 1
23613 2205 2
23666 2205 2
23718 2205 1
23742 2205 1
23779 2205 2
23795 2205 7
23877 2205 1
23882 2205 1
23911 2205 1
23960 2205 1
24050 2205 2
24088 2205 6
24253 2205 1
24287 2205 1
24414 2205 1
24661 2205 1
24674 2205 13
24732 2205 1
24787 2205 1
24845 2205 1
24893 2205 1
24978 2205 3
25041 2205 1
25137 2205 1
25191 2205 1
25199 2205 1
25268 2205 3
25494 2205 1
25569 2205 1
25684 2205 1
25893 2205 3
25914 2205 2
25975 2205 4
25988 2205 1
26014 2205 8
26169 2205 1
26186 2205 5
26204 2205 1
26227 2205 1
26250 2205 1
26286 2205 1
26287 2205 1
26308 2205 1
26319 2205 1
26455 2205 1
26612 2205 1
26641 2205 1
26655 2205 3
26692 2205 1
26901 2205 1
26913 2205 7
26938 2205 1
27031 2205 2
27062 2205 1
27078 2205 1
27090 2205 1
27091 2205 1
27388 2205 1
27415 2205 1
27501 2205 1
27519 2205 1
27561 2205 1
27617 2205 1
27659 2205 2
27682 2205 1
27694 2205 1
27706 2205 1
27817 2205 1
27827 2205 1
27835 2205 1
28023 2205 1
28077 2205 1
28273 2205 1
28306 2205 1
28309 2205 2
28426 2205 1
28779 2205 1
28818 2205 4
28841 2205 1
28969 2205 1
29114 2205 1
29119 2205 1
29227 2205 1
29271 2205 1
29303 2205 1
29349 2205 1
29404 2205 1
29452 2205 2
29463 2205 5
29506 2205 8
29515 2205 2
29561 2205 1
29568 2205 1
29618 2205 1
29620 2205 1
29734 2205 1
29782 2205 2
29826 2205 1
29828 2205 1
29842 2205 1
29903 2205 1
29915 2205 2
29943 2205 2
29946 2205 1
29958 2205 1
29959 2205 1
30105 2205 6
30121 2205 2
30136 2205 6
30248 2205 1
30276 2205 1
30430 2205 4
30443 2205 1
30522 2205 1
30562 2205 2
30570 2205 9
30605 2205 2
30629 2205 1
30656 2205 3
30678 2205 2
30847 2205 1
30852 2205 1
30872 2205 1
30890 2205 1
30895 2205 1
30912 2205 3
30927 2205 1
30934 2205 49
30971 2205 9
30972 2205 4
31022 2205 1
31076 2205 1
31096 2205 1
31189 2205 5
31197 2205 1
31212 2205 1
31258 2205 6
31272 2205 1
31399 2205 3
31421 2205 1
31470 2205 1
31551 2205 1
31662 2205 1
31722 2205 1
31929 2205 1
31959 2205 2
31964 2205 4
31971 2205 1
31992 2205 1
32023 2205 27
32061 2205 1
32063 2205 1
32106 2205 3
32121 2205 1
32216 2205 2
32399 2205 1
32417 2205 1
32449 2205 1
32543 2205 1
32544 2205 1
32697 2205 5
32698 2205 1
32699 2205 5
32700 2205 2
32703 2205 2
32706 2205 1
54 2206 1
71 2206 1
86 2206 1
167 2206 2
179 2206 1
202 2206 2
211 2206 2
411 2206 1
416 2206 1
443 2206 1
483 2206 1
493 2206 16
520 2206 1
529 2206 1
532 2206 1
557 2206 4
559 2206 1
563 2206 1
595 2206 2
611 2206 1
616 2206 2
624 2206 1
645 2206 2
650 2206 1
675 2206 1
762 2206 1
799 2206 1
800 2206 2
801 2206 1
902 2206 1
909 2206 11
914 2206 1
942 2206 2
953 2206 1
967 2206 1
1011 2206 1
1029 2206 1
1058 2206 1
1110 2206 4
1242 2206 1
1265 2206 3
1307 2206 1
1313 2206 1
1333 2206 1
1355 2206 1
1363 2206 5
1373 2206 1
1506 2206 1
1555 2206 1
1565 2206 1
1597 2206 1
1648 2206 1
1723 2206 3
1724 2206 1
1829 2206 1
1832 2206 1
1843 2206 1
1900 2206 1
1903 2206 1
1956 2206 1
1963 2206 3
1965 2206 5
1987 2206 1
1990 2206 20
2004 2206 1
2013 2206 1
2018 2206 1
2062 2206 1
2078 2206 1
2162 2206 1
2193 2206 1
2198 2206 3
2277 2206 2
2334 2206 1
2364 2206 1
2374 2206 2
2391 2206 1
2485 2206 1
2538 2206 1
2770 2206 1
2844 2206 1
2885 2206 1
2892 2206 1
2902 2206 1
2922 2206 1
2940 2206 1
2943 2206 1
2953 2206 1
2966 2206 1
2969 2206 1
3080 2206 1
3247 2206 1
3256 2206 4
3295 2206 1
3309 2206 1
3336 2206 1
3393 2206 2
3478 2206 1
3507 2206 1
3514 2206 1
3540 2206 1
3559 2206 1
3581 2206 1
3634 2206 1
3668 2206 1
3707 2206 1
3762 2206 16
3802 2206 1
3804 2206 1
3838 2206 1
3868 2206 1
3886 2206 1
3907 2206 1
3949 2206 1
4028 2206 3
4038 2206 1
4106 2206 1
4109 2206 1
4140 2206 1
4172 2206 2
4176 2206 1
4188 2206 1
4304 2206 1
4344 2206 1
4360 2206 2
4412 2206 1
4431 2206 2
4493 2206 2
4510 2206 2
4615 2206 1
4681 2206 1
4721 2206 2
4728 2206 1
4747 2206 1
4757 2206 1
4772 2206 1
4820 2206 1
4881 2206 1
4895 2206 1
4915 2206 1
4925 2206 1
4929 2206 2
4949 2206 1
4979 2206 2
5069 2206 4
5090 2206 1
5094 2206 1
5215 2206 2
5218 2206 1
5222 2206 1
5238 2206 9
5304 2206 1
5318 2206 1
5388 2206 1
5422 2206 1
5438 2206 1
5484 2206 1
5522 2206 20
5560 2206 1
5595 2206 12
5612 2206 1
5613 2206 1
5618 2206 1
5635 2206 1
5699 2206 5
5705 2206 11
5743 2206 1
5787 2206 1
5831 2206 3
5862 2206 1
5873 2206 1
5887 2206 1
5923 2206 1
5948 2206 7
5969 2206 1
5970 2206 1
6034 2206 1
6113 2206 1
6158 2206 1
6198 2206 1
6213 2206 2
6216 2206 1
6236 2206 2
6244 2206 1
6276 2206 1
6338 2206 1
6376 2206 1
6507 2206 1
6582 2206 1
6695 2206 1
6702 2206 1
6731 2206 1
6900 2206 1
7135 2206 6
7150 2206 1
7181 2206 1
7224 2206 1
7249 2206 1
7260 2206 1
7461 2206 5
7530 2206 1
7532 2206 1
7587 2206 1
7675 2206 1
7785 2206 1
7814 2206 2
7829 2206 1
7877 2206 1
7892 2206 1
7950 2206 9
8007 2206 1
8036 2206 1
8050 2206 1
8191 2206 1
8219 2206 9
8460 2206 1
8523 2206 1
8722 2206 1
8732 2206 1
8764 2206 9
8813 2206 2
8824 2206 4
8837 2206 1
8852 2206 1
8878 2206 1
8887 2206 5
8890 2206 2
8919 2206 1
9051 2206 4
9102 2206 1
9145 2206 9
9337 2206 1
9471 2206 1
9486 2206 2
9514 2206 1
9517 2206 1
9532 2206 1
9570 2206 1
9598 2206 1
9599 2206 1
9608 2206 1
9622 2206 1
9635 2206 1
9678 2206 1
9723 2206 1
9746 2206 1
9799 2206 2
9800 2206 9
9815 2206 1
9921 2206 1
9972 2206 1
9987 2206 9
10062 2206 1
10110 2206 1
10152 2206 3
10189 2206 2
10283 2206 1
10381 2206 1
10441 2206 1
10450 2206 1
10532 2206 1
10535 2206 10
10551 2206 1
10552 2206 4
10593 2206 11
10595 2206 11
10608 2206 3
10610 2206 2
10631 2206 2
10669 2206 3
10672 2206 3
10690 2206 1
10692 2206 2
10710 2206 85
10719 2206 1
10740 2206 8
10753 2206 1
10756 2206 3
10779 2206 1
10791 2206 3
10794 2206 1
10796 2206 1
10890 2206 1
10894 2206 1
10912 2206 1
10918 2206 1
11083 2206 17
11176 2206 2
11224 2206 1
11251 2206 1
11258 2206 1
11296 2206 1
11309 2206 1
11336 2206 1
11402 2206 1
11448 2206 10
11499 2206 1
11517 2206 3
11551 2206 1
11666 2206 1
11727 2206 1
11734 2206 1
11790 2206 1
11854 2206 2
11888 2206 8
11897 2206 1
11939 2206 1
12023 2206 1
12132 2206 1
12151 2206 1
12171 2206 1
12175 2206 1
12201 2206 1
12222 2206 1
12231 2206 5
12265 2206 1
12276 2206 1
12294 2206 1
12312 2206 1
12347 2206 1
12382 2206 1
12386 2206 1
12524 2206 1
12604 2206 1
12619 2206 1
12644 2206 1
12683 2206 1
12704 2206 1
12716 2206 1
12768 2206 1
12811 2206 1
12990 2206 1
13013 2206 1
13126 2206 3
13127 2206 1
13226 2206 1
13249 2206 3
13303 2206 24
13457 2206 1
13461 2206 1
13463 2206 1
13508 2206 2
13526 2206 1
13535 2206 2
13555 2206 1
13676 2206 1
13732 2206 14
13772 2206 1
13777 2206 1
13828 2206 2
13872 2206 1
13903 2206 3
14055 2206 1
14219 2206 1
14225 2206 2
14248 2206 19
14252 2206 1
14259 2206 2
14266 2206 1
14271 2206 1
14328 2206 1
14681 2206 1
14769 2206 1
14816 2206 1
14829 2206 9
14833 2206 1
14918 2206 1
14967 2206 1
14971 2206 16
15080 2206 1
15170 2206 1
15177 2206 1
15180 2206 6
15212 2206 2
15271 2206 1
15302 2206 2
15378 2206 1
15420 2206 1
15542 2206 5
15595 2206 1
15616 2206 4
15746 2206 15
15812 2206 1
15813 2206 1
15821 2206 1
15827 2206 2
15890 2206 1
15912 2206 1
16089 2206 3
16214 2206 1
16274 2206 1
16280 2206 1
16286 2206 1
16309 2206 1
16380 2206 1
16423 2206 1
16436 2206 3
16539 2206 6
16545 2206 1
16568 2206 5
16620 2206 1
16663 2206 1
16664 2206 1
16714 2206 6
16807 2206 1
16830 2206 1
16854 2206 1
16902 2206 3
16942 2206 1
16948 2206 1
16965 2206 1
16997 2206 1
17025 2206 1
17125 2206 1
17224 2206 1
17328 2206 1
17422 2206 1
17424 2206 4
17450 2206 1
17465 2206 2
17471 2206 2
17472 2206 1
17520 2206 1
17530 2206 1
17551 2206 5
17749 2206 1
17795 2206 1
17907 2206 3
18081 2206 1
18145 2206 4
18147 2206 2
18186 2206 9
18331 2206 1
18368 2206 1
18402 2206 2
18412 2206 15
18447 2206 1
18502 2206 5
18527 2206 3
18619 2206 1
18631 2206 1
18664 2206 1
18766 2206 1
18878 2206 2
18962 2206 1
18977 2206 1
18999 2206 5
19014 2206 2
19017 2206 1
19029 2206 1
19031 2206 1
19075 2206 1
19088 2206 4
19098 2206 2
19140 2206 10
19153 2206 1
19155 2206 44
19170 2206 2
19176 2206 4
19181 2206 1
19246 2206 1
19247 2206 1
19248 2206 1
19278 2206 1
19336 2206 1
19401 2206 1
19411 2206 1
19421 2206 21
19512 2206 1
19586 2206 1
19595 2206 1
19620 2206 2
19713 2206 1
19780 2206 2
19798 2206 1
19801 2206 1
19802 2206 5
19803 2206 1
19828 2206 5
19839 2206 1
19878 2206 2
19886 2206 2
20145 2206 1
20156 2206 5
20172 2206 1
20180 2206 1
20191 2206 1
20251 2206 2
20354 2206 1
20398 2206 2
20451 2206 1
20638 2206 1
20648 2206 1
20655 2206 1
20656 2206 1
20690 2206 1
20692 2206 2
20762 2206 2
20770 2206 1
20778 2206 3
20809 2206 4
20857 2206 1
20869 2206 3
20874 2206 3
20881 2206 1
20906 2206 5
20944 2206 2
21020 2206 1
21036 2206 1
21043 2206 2
21055 2206 1
21066 2206 1
21115 2206 2
21142 2206 1
21188 2206 1
21214 2206 1
21215 2206 5
21256 2206 1
21276 2206 1
21307 2206 1
21412 2206 4
21441 2206 2
21445 2206 1
21447 2206 12
21513 2206 2
21536 2206 1
21537 2206 5
21544 2206 2
21549 2206 1
21568 2206 1
21650 2206 1
21737 2206 1
21786 2206 1
21805 2206 2
21863 2206 9
21869 2206 1
21899 2206 1
21901 2206 1
21919 2206 1
21963 2206 1
22010 2206 12
22024 2206 1
22041 2206 2
22043 2206 1
22059 2206 1
22139 2206 1
22152 2206 1
22301 2206 1
22359 2206 1
22377 2206 2
22429 2206 1
22430 2206 1
22489 2206 1
22513 2206 1
22531 2206 1
22550 2206 3
22553 2206 2
22566 2206 1
22644 2206 1
22647 2206 1
22652 2206 1
22740 2206 1
22744 2206 1
22869 2206 1
22883 2206 1
22929 2206 1
22981 2206 1
22987 2206 2
23078 2206 2
23081 2206 3
23103 2206 1
23124 2206 1
23207 2206 2
23228 2206 1
23229 2206 1
23238 2206 1
23336 2206 1
23386 2206 1
23404 2206 1
23455 2206 1
23522 2206 1
23610 2206 1
23666 2206 2
23697 2206 1
23718 2206 1
23744 2206 1
23776 2206 1
23779 2206 5
23795 2206 38
23882 2206 1
23910 2206 1
23911 2206 1
23920 2206 1
23955 2206 1
23956 2206 1
23960 2206 2
23963 2206 1
24008 2206 4
24014 2206 1
24040 2206 1
24050 2206 3
24051 2206 1
24088 2206 6
24145 2206 1
24176 2206 2
24245 2206 1
24342 2206 1
24350 2206 1
24373 2206 2
24449 2206 1
24559 2206 1
24571 2206 1
24634 2206 1
24642 2206 1
24661 2206 1
24671 2206 1
24674 2206 20
24687 2206 1
24758 2206 2
24787 2206 1
24953 2206 1
24978 2206 7
25041 2206 1
25067 2206 1
25148 2206 1
25191 2206 2
25192 2206 2
25194 2206 1
25199 2206 2
25211 2206 1
25215 2206 1
25466 2206 2
25480 2206 1
25485 2206 2
25654 2206 1
25687 2206 1
25914 2206 3
25975 2206 3
25988 2206 1
26014 2206 37
26027 2206 2
26059 2206 1
26177 2206 1
26186 2206 1
26211 2206 1
26214 2206 1
26215 2206 1
26267 2206 1
26286 2206 2
26319 2206 1
26339 2206 8
26382 2206 1
26453 2206 1
26455 2206 1
26491 2206 1
26516 2206 1
26629 2206 1
26655 2206 10
26715 2206 1
26731 2206 1
26743 2206 1
26825 2206 2
26840 2206 2
26899 2206 2
26901 2206 1
26913 2206 13
26945 2206 1
26968 2206 3
27031 2206 5
27056 2206 1
27090 2206 3
27121 2206 1
27123 2206 1
27225 2206 1
27237 2206 1
27403 2206 1
27405 2206 1
27415 2206 2
27495 2206 1
27519 2206 3
27561 2206 2
27628 2206 1
27640 2206 1
27653 2206 1
27657 2206 1
27682 2206 4
27693 2206 1
27708 2206 1
27724 2206 1
27793 2206 1
27818 2206 1
27827 2206 7
27831 2206 1
27833 2206 1
27845 2206 1
27848 2206 1
27865 2206 1
27873 2206 1
27904 2206 1
27958 2206 2
27960 2206 2
28049 2206 1
28112 2206 1
28288 2206 1
28306 2206 1
28309 2206 13
28489 2206 1
28573 2206 2
28584 2206 2
28644 2206 1
28661 2206 1
28674 2206 1
28688 2206 1
28818 2206 1
28834 2206 1
28950 2206 1
28960 2206 1
28967 2206 1
28994 2206 2
29073 2206 2
29077 2206 1
29158 2206 1
29161 2206 2
29227 2206 1
29270 2206 1
29294 2206 1
29303 2206 1
29349 2206 1
29450 2206 1
29463 2206 3
29477 2206 1
29506 2206 1
29515 2206 3
29561 2206 1
29563 2206 1
29568 2206 2
29620 2206 3
29654 2206 1
29687 2206 1
29724 2206 1
29734 2206 4
29741 2206 1
29782 2206 2
29789 2206 1
29795 2206 1
29813 2206 1
29826 2206 1
29841 2206 1
29898 2206 1
29910 2206 3
29911 2206 1
29915 2206 3
29916 2206 1
29978 2206 1
29983 2206 1
30006 2206 1
30029 2206 1
30037 2206 1
30082 2206 1
30105 2206 9
30122 2206 1
30131 2206 1
30136 2206 2
30248 2206 1
30285 2206 2
30379 2206 2
30399 2206 14
30414 2206 1
30429 2206 1
30517 2206 1
30529 2206 2
30532 2206 1
30561 2206 1
30562 2206 1
30567 2206 4
30570 2206 6
30613 2206 1
30629 2206 1
30656 2206 6
30765 2206 1
30838 2206 1
30865 2206 1
30866 2206 1
30872 2206 5
30895 2206 2
30912 2206 4
30927 2206 1
30929 2206 1
30934 2206 4
30971 2206 16
30972 2206 3
31014 2206 1
31076 2206 2
31189 2206 2
31258 2206 9
31274 2206 1
31293 2206 1
31399 2206 5
31611 2206 1
31666 2206 1
31709 2206 3
31728 2206 1
31729 2206 1
31787 2206 1
31797 2206 1
31800 2206 1
31805 2206 1
31838 2206 1
31924 2206 1
31933 2206 1
31942 2206 1
31950 2206 1
31971 2206 1
32023 2206 14
32029 2206 1
32030 2206 1
32038 2206 1
32045 2206 1
32121 2206 1
32122 2206 1
32349 2206 1
32399 2206 1
32443 2206 1
32452 2206 1
32496 2206 2
32527 2206 1
32543 2206 1
32544 2206 1
32596 2206 1
32697 2206 3
32698 2206 7
32699 2206 15
32700 2206 11
32702 2206 1
32703 2206 3
32704 2206 1
32706 2206 5
32709 2206 8
36 2207 1
43 2207 1
202 2207 1
211 2207 3
262 2207 1
493 2207 11
525 2207 1
559 2207 1
595 2207 2
611 2207 1
645 2207 3
743 2207 1
764 2207 1
816 2207 1
856 2207 1
865 2207 1
909 2207 3
985 2207 1
1007 2207 1
1029 2207 2
1039 2207 1
1058 2207 1
1110 2207 1
1185 2207 1
1187 2207 1
1314 2207 1
1343 2207 1
1360 2207 2
1363 2207 6
1455 2207 1
1478 2207 1
1499 2207 1
1506 2207 2
1539 2207 1
1563 2207 1
1612 2207 1
1636 2207 1
1842 2207 1
1843 2207 1
1901 2207 1
1965 2207 2
1990 2207 10
2075 2207 1
2171 2207 1
2195 2207 1
2198 2207 2
2215 2207 1
2277 2207 1
2317 2207 3
2318 2207 1
2334 2207 3
2374 2207 1
2485 2207 1
2727 2207 1
2940 2207 1
2942 2207 1
3027 2207 1
3256 2207 9
3336 2207 1
3408 2207 1
3455 2207 1
3466 2207 1
3478 2207 1
3498 2207 1
3506 2207 1
3602 2207 1
3635 2207 1
3658 2207 1
3762 2207 6
3804 2207 1
3837 2207 1
3849 2207 1
3868 2207 1
3878 2207 1
3889 2207 1
3904 2207 1
3972 2207 1
3991 2207 1
4024 2207 1
4036 2207 1
4040 2207 1
4047 2207 29
4106 2207 2
4116 2207 1
4134 2207 1
4172 2207 2
4316 2207 1
4350 2207 1
4396 2207 2
4412 2207 1
4558 2207 1
4712 2207 2
4728 2207 1
4792 2207 1
4931 2207 2
4959 2207 3
4979 2207 1
5069 2207 2
5135 2207 1
5238 2207 3
5346 2207 1
5374 2207 1
5488 2207 1
5500 2207 1
5522 2207 17
5536 2207 1
5576 2207 1
5595 2207 10
5699 2207 8
5705 2207 7
5731 2207 1
5809 2207 1
5821 2207 1
5846 2207 1
5872 2207 1
5948 2207 6
5955 2207 1
5994 2207 1
6034 2207 1
6101 2207 2
6216 2207 1
6294 2207 1
6465 2207 4
6660 2207 1
6687 2207 1
6761 2207 1
6763 2207 1
6769 2207 1
6842 2207 1
6901 2207 1
6986 2207 3
7023 2207 1
7116 2207 1
7135 2207 4
7246 2207 1
7253 2207 1
7309 2207 1
7341 2207 1
7429 2207 1
7461 2207 3
7529 2207 1
7530 2207 1
7591 2207 1
7724 2207 2
7789 2207 1
7826 2207 1
7908 2207 2
7950 2207 4
8219 2207 11
8494 2207 1
8509 2207 1
8686 2207 1
8803 2207 1
8811 2207 1
8813 2207 6
8852 2207 1
8887 2207 1
8890 2207 1
9051 2207 1
9052 2207 1
9102 2207 1
9104 2207 1
9145 2207 9
9171 2207 1
9233 2207 1
9251 2207 1
9329 2207 1
9465 2207 1
9483 2207 1
9517 2207 1
9532 2207 1
9635 2207 2
9678 2207 1
9721 2207 1
9800 2207 37
9897 2207 1
9954 2207 1
9972 2207 1
9987 2207 1
9989 2207 1
10004 2207 1
10057 2207 1
10060 2207 2
10152 2207 2
10189 2207 1
10389 2207 1
10535 2207 5
10552 2207 1
10560 2207 1
10593 2207 9
10595 2207 2
10608 2207 3
10618 2207 1
10631 2207 1
10689 2207 1
10690 2207 2
10694 2207 1
10710 2207 14
10713 2207 1
10740 2207 5
10745 2207 1
10756 2207 8
10780 2207 1
10796 2207 1
10851 2207 1
10885 2207 1
10892 2207 1
10997 2207 1
11083 2207 14
11169 2207 1
11176 2207 1
11224 2207 1
11248 2207 1
11268 2207 1
11278 2207 1
11343 2207 1
11352 2207 2
11448 2207 11
11482 2207 1
11486 2207 1
11540 2207 1
11594 2207 1
11681 2207 1
11790 2207 1
11888 2207 4
11939 2207 2
12049 2207 2
12059 2207 1
12084 2207 1
12175 2207 1
12205 2207 1
12236 2207 1
12240 2207 1
12312 2207 2
12347 2207 1
12519 2207 1
12647 2207 1
12686 2207 2
12716 2207 1
12866 2207 1
13059 2207 1
13121 2207 1
13150 2207 1
13303 2207 20
13316 2207 1
13360 2207 1
13371 2207 1
13387 2207 1
13498 2207 1
13511 2207 1
13526 2207 1
13557 2207 1
13621 2207 1
13631 2207 1
13676 2207 1
13694 2207 2
13732 2207 14
13767 2207 1
13779 2207 1
13859 2207 1
13970 2207 1
14067 2207 1
14248 2207 18
14301 2207 1
14519 2207 1
14523 2207 1
14542 2207 1
14622 2207 1
14675 2207 1
14759 2207 1
14792 2207 1
14817 2207 1
14827 2207 1
14829 2207 3
14971 2207 11
15180 2207 3
15212 2207 1
15218 2207 2
15271 2207 1
15517 2207 1
15542 2207 2
15560 2207 1
15616 2207 3
15675 2207 1
15746 2207 12
15841 2207 1
15914 2207 1
16085 2207 1
16099 2207 2
16215 2207 1
16360 2207 1
16478 2207 1
16539 2207 5
16568 2207 4
16620 2207 1
16714 2207 5
16717 2207 1
16799 2207 1
16807 2207 1
16902 2207 1
17040 2207 1
17115 2207 1
17130 2207 1
17180 2207 1
17224 2207 1
17363 2207 1
17409 2207 1
17414 2207 1
17424 2207 1
17425 2207 1
17507 2207 1
17530 2207 1
17551 2207 6
17598 2207 1
17682 2207 1
17803 2207 1
17835 2207 1
17946 2207 1
17990 2207 1
18140 2207 2
18145 2207 1
18147 2207 1
18149 2207 2
18157 2207 2
18170 2207 1
18186 2207 9
18191 2207 1
18412 2207 5
18419 2207 1
18459 2207 1
18502 2207 5
18773 2207 1
18780 2207 1
18998 2207 1
18999 2207 5
19030 2207 1
19031 2207 1
19099 2207 1
19127 2207 1
19140 2207 6
19148 2207 1
19151 2207 2
19155 2207 41
19176 2207 6
19180 2207 1
19185 2207 2
19253 2207 1
19262 2207 1
19278 2207 1
19347 2207 1
19352 2207 1
19421 2207 11
19460 2207 1
19473 2207 1
19620 2207 1
19713 2207 1
19720 2207 1
19806 2207 2
19828 2207 10
19886 2207 1
20041 2207 1
20071 2207 1
20093 2207 1
20100 2207 1
20156 2207 2
20191 2207 1
20216 2207 1
20270 2207 1
20280 2207 1
20354 2207 2
20639 2207 1
20655 2207 1
20672 2207 1
20692 2207 2
20762 2207 3
20769 2207 1
20809 2207 3
20811 2207 1
20869 2207 4
20872 2207 1
20874 2207 1
20881 2207 1
20905 2207 3
20906 2207 8
20918 2207 1
20950 2207 1
21020 2207 1
21056 2207 1
21059 2207 1
21115 2207 1
21215 2207 3
21243 2207 1
21301 2207 1
21377 2207 3
21397 2207 1
21412 2207 2
21415 2207 1
21441 2207 1
21447 2207 11
21537 2207 3
21549 2207 1
21551 2207 1
21577 2207 1
21595 2207 1
21753 2207 1
21798 2207 1
21855 2207 1
21863 2207 6
21866 2207 1
21899 2207 1
21919 2207 1
22010 2207 12
22041 2207 1
22152 2207 2
22315 2207 1
22472 2207 1
22500 2207 1
22521 2207 1
22550 2207 2
22553 2207 1
22563 2207 1
22567 2207 1
22576 2207 1
22589 2207 1
22590 2207 2
22649 2207 1
22696 2207 1
22699 2207 1
22740 2207 1
22744 2207 1
22795 2207 1
22836 2207 1
22865 2207 1
22883 2207 1
22945 2207 1
22962 2207 1
22981 2207 2
22987 2207 1
23022 2207 1
23081 2207 1
23207 2207 4
23628 2207 1
23718 2207 1
23761 2207 1
23776 2207 1
23779 2207 1
23795 2207 35
23839 2207 2
23955 2207 1
24008 2207 3
24035 2207 1
24050 2207 1
24088 2207 16
24162 2207 1
24168 2207 1
24172 2207 1
24174 2207 1
24176 2207 2
24190 2207 1
24214 2207 1
24215 2207 1
24606 2207 1
24634 2207 1
24673 2207 1
24674 2207 15
24705 2207 2
24731 2207 1
24774 2207 1
24852 2207 1
24868 2207 1
24978 2207 13
25135 2207 1
25191 2207 1
25199 2207 2
25210 2207 1
25259 2207 1
25567 2207 1
25637 2207 1
25652 2207 1
25795 2207 1
25796 2207 1
25914 2207 2
25947 2207 1
25975 2207 1
25988 2207 1
25991 2207 2
26014 2207 22
26186 2207 1
26270 2207 1
26289 2207 1
26339 2207 18
26352 2207 1
26455 2207 1
26518 2207 1
26593 2207 1
26627 2207 1
26655 2207 11
26749 2207 1
26806 2207 1
26825 2207 2
26901 2207 4
26902 2207 2
26913 2207 23
26934 2207 1
26968 2207 1
27031 2207 4
27076 2207 1
27141 2207 2
27197 2207 1
27342 2207 2
27377 2207 1
27388 2207 1
27418 2207 1
27495 2207 1
27520 2207 1
27617 2207 1
27659 2207 1
27666 2207 1
27686 2207 1
27743 2207 1
27746 2207 1
27762 2207 1
27848 2207 1
27958 2207 1
27960 2207 2
28207 2207 2
28258 2207 1
28273 2207 1
28288 2207 1
28309 2207 6
28359 2207 1
28417 2207 1
28423 2207 1
28424 2207 1
28493 2207 1
28553 2207 1
28625 2207 1
28756 2207 1
28759 2207 1
28888 2207 1
28932 2207 1
28950 2207 1
28967 2207 1
28994 2207 1
29067 2207 1
29073 2207 1
29196 2207 1
29227 2207 1
29294 2207 1
29383 2207 1
29431 2207 1
29440 2207 1
29445 2207 1
29452 2207 3
29463 2207 9
29469 2207 2
29477 2207 1
29506 2207 1
29563 2207 1
29568 2207 1
29620 2207 2
29724 2207 1
29734 2207 3
29744 2207 1
29782 2207 1
29789 2207 1
29811 2207 2
29825 2207 1
29943 2207 2
29976 2207 2
29984 2207 1
30009 2207 1
30037 2207 1
30066 2207 1
30082 2207 1
30084 2207 1
30105 2207 9
30109 2207 1
30122 2207 1
30133 2207 1
30276 2207 1
30314 2207 1
30399 2207 1
30406 2207 1
30429 2207 3
30430 2207 1
30461 2207 1
30469 2207 1
30508 2207 1
30529 2207 1
30532 2207 1
30562 2207 1
30570 2207 10
30656 2207 14
30798 2207 1
30838 2207 1
30872 2207 2
30912 2207 2
30934 2207 2
30958 2207 1
30971 2207 13
30972 2207 2
30989 2207 1
31076 2207 5
31189 2207 7
31228 2207 1
31258 2207 7
31399 2207 5
31421 2207 4
31591 2207 1
31709 2207 1
31850 2207 1
31860 2207 1
31869 2207 1
31946 2207 2
31950 2207 1
31955 2207 1
31964 2207 2
31965 2207 1
31998 2207 1
32023 2207 12
32045 2207 1
32052 2207 1
32083 2207 1
32106 2207 3
32107 2207 1
32145 2207 1
32165 2207 1
32194 2207 1
32246 2207 1
32323 2207 1
32399 2207 2
32594 2207 1
32646 2207 1
32697 2207 5
32698 2207 3
32699 2207 9
32700 2207 4
32702 2207 1
32703 2207 4
32706 2207 5
32707 2207 1
32709 2207 5
41 2208 1
55 2208 1
106 2208 1
122 2208 1
211 2208 3
222 2208 1
228 2208 1
232 2208 19
264 2208 1
277 2208 1
317 2208 2
364 2208 1
413 2208 2
416 2208 1
440 2208 2
443 2208 1
447 2208 1
458 2208 1
465 2208 1
493 2208 17
496 2208 1
525 2208 2
529 2208 1
557 2208 1
559 2208 3
575 2208 1
584 2208 1
589 2208 1
593 2208 1
611 2208 2
618 2208 1
645 2208 3
697 2208 2
771 2208 2
800 2208 1
820 2208 1
860 2208 4
865 2208 1
909 2208 5
925 2208 1
926 2208 1
942 2208 2
1006 2208 1
1007 2208 1
1030 2208 2
1058 2208 2
1157 2208 1
1185 2208 1
1214 2208 1
1256 2208 1
1259 2208 1
1266 2208 1
1288 2208 2
1297 2208 1
1341 2208 1
1363 2208 7
1405 2208 1
1421 2208 1
1539 2208 3
1563 2208 3
1612 2208 30
1650 2208 1
1675 2208 2
1718 2208 1
1723 2208 4
1832 2208 1
1842 2208 2
1843 2208 1
1846 2208 6
1868 2208 1
1882 2208 1
1901 2208 4
1903 2208 10
1956 2208 2
1963 2208 17
1965 2208 19
1974 2208 1
1990 2208 14
1996 2208 2
2064 2208 3
2074 2208 1
2171 2208 2
2198 2208 4
2215 2208 1
2225 2208 8
2237 2208 1
2238 2208 9
2358 2208 1
2374 2208 1
2388 2208 1
2443 2208 1
2465 2208 1
2483 2208 1
2485 2208 1
2508 2208 1
2544 2208 2
2698 2208 1
2758 2208 1
2760 2208 2
2799 2208 1
2922 2208 1
2940 2208 2
2943 2208 3
2960 2208 4
3003 2208 1
3012 2208 1
3040 2208 2
3048 2208 2
3086 2208 1
3118 2208 1
3207 2208 1
3250 2208 2
3256 2208 6
3305 2208 1
3342 2208 1
3383 2208 1
3408 2208 2
3466 2208 1
3479 2208 1
3498 2208 1
3573 2208 1
3627 2208 1
3668 2208 1
3676 2208 1
3714 2208 1
3762 2208 5
3763 2208 1
3874 2208 1
3889 2208 1
3896 2208 1
3897 2208 4
3945 2208 1
3991 2208 3
4024 2208 1
4028 2208 16
4032 2208 1
4036 2208 2
4042 2208 2
4070 2208 1
4090 2208 1
4092 2208 1
4123 2208 1
4131 2208 3
4172 2208 3
4354 2208 1
4360 2208 3
4431 2208 1
4493 2208 1
4496 2208 1
4521 2208 1
4556 2208 1
4558 2208 1
4582 2208 2
4623 2208 1
4712 2208 1
4716 2208 1
4757 2208 1
4863 2208 1
4881 2208 1
4929 2208 1
4949 2208 1
4979 2208 1
5061 2208 1
5069 2208 6
5090 2208 6
5091 2208 1
5098 2208 1
5099 2208 1
5140 2208 1
5155 2208 1
5183 2208 1
5238 2208 19
5346 2208 1
5473 2208 2
5475 2208 1
5479 2208 1
5492 2208 2
5500 2208 1
5522 2208 15
5525 2208 1
5536 2208 1
5553 2208 1
5581 2208 1
5595 2208 12
5627 2208 1
5629 2208 1
5635 2208 1
5636 2208 1
5653 2208 1
5678 2208 1
5679 2208 1
5696 2208 1
5699 2208 4
5702 2208 1
5705 2208 12
5774 2208 1
5814 2208 1
5831 2208 1
5835 2208 1
5839 2208 1
5862 2208 1
5872 2208 1
5873 2208 3
5878 2208 1
5902 2208 2
5948 2208 9
5955 2208 1
5970 2208 1
5986 2208 6
5987 2208 1
5994 2208 1
6085 2208 1
6202 2208 1
6211 2208 1
6216 2208 3
6220 2208 1
6238 2208 1
6276 2208 1
6296 2208 1
6338 2208 1
6363 2208 1
6366 2208 1
6369 2208 1
6378 2208 1
6451 2208 1
6471 2208 1
6490 2208 1
6587 2208 1
6616 2208 1
6660 2208 2
6662 2208 1
6817 2208 1
6829 2208 1
6842 2208 3
6938 2208 2
7103 2208 1
7135 2208 7
7150 2208 3
7189 2208 1
7354 2208 1
7449 2208 1
7451 2208 1
7461 2208 5
7465 2208 1
7516 2208 1
7540 2208 1
7584 2208 1
7635 2208 1
7675 2208 1
7747 2208 4
7751 2208 1
7779 2208 2
7793 2208 1
7831 2208 1
7877 2208 1
7906 2208 1
7950 2208 7
8007 2208 2
8017 2208 1
8033 2208 2
8191 2208 2
8219 2208 8
8256 2208 1
8395 2208 1
8410 2208 1
8494 2208 2
8509 2208 1
8731 2208 1
8803 2208 1
8813 2208 2
8821 2208 1
8912 2208 1
8916 2208 1
8962 2208 1
8971 2208 1
9051 2208 5
9065 2208 1
9087 2208 1
9125 2208 1
9139 2208 1
9141 2208 1
9145 2208 4
9171 2208 4
9178 2208 1
9222 2208 1
9233 2208 1
9310 2208 1
9311 2208 1
9328 2208 1
9329 2208 2
9365 2208 1
9382 2208 1
9403 2208 1
9465 2208 3
9467 2208 1
9502 2208 1
9517 2208 1
9522 2208 2
9531 2208 1
9582 2208 1
9622 2208 1
9623 2208 1
9642 2208 1
9715 2208 1
9799 2208 12
9800 2208 17
9857 2208 1
9887 2208 2
9972 2208 2
9987 2208 49
9993 2208 4
10040 2208 1
10060 2208 1
10061 2208 1
10125 2208 1
10133 2208 1
10137 2208 1
10139 2208 1
10152 2208 5
10164 2208 1
10193 2208 1
10212 2208 1
10243 2208 1
10262 2208 1
10348 2208 1
10359 2208 1
10535 2208 3
10552 2208 4
10593 2208 6
10595 2208 5
10608 2208 1
10609 2208 13
10611 2208 6
10617 2208 1
10618 2208 1
10631 2208 4
10642 2208 1
10672 2208 2
10678 2208 7
10679 2208 1
10680 2208 4
10690 2208 2
10691 2208 1
10692 2208 2
10700 2208 4
10701 2208 3
10710 2208 16
10720 2208 1
10740 2208 4
10756 2208 3
10780 2208 1
10791 2208 1
10793 2208 1
10851 2208 1
10863 2208 2
10868 2208 1
10871 2208 1
10873 2208 1
10879 2208 2
10919 2208 1
11083 2208 10
11092 2208 1
11093 2208 1
11109 2208 3
11123 2208 1
11169 2208 1
11176 2208 1
11268 2208 4
11336 2208 2
11347 2208 1
11401 2208 1
11437 2208 1
11448 2208 7
11457 2208 1
11551 2208 2
11552 2208 2
11666 2208 1
11668 2208 1
11681 2208 4
11684 2208 1
11734 2208 3
11822 2208 2
11856 2208 1
11888 2208 28
11904 2208 1
11905 2208 1
11939 2208 3
11950 2208 2
12017 2208 1
12049 2208 1
12050 2208 1
12091 2208 1
12151 2208 1
12205 2208 1
12207 2208 1
12231 2208 1
12232 2208 1
12240 2208 1
12306 2208 1
12309 2208 1
12312 2208 6
12347 2208 1
12479 2208 2
12536 2208 1
12571 2208 2
12582 2208 1
12589 2208 1
12611 2208 1
12619 2208 1
12639 2208 1
12648 2208 1
12686 2208 2
12704 2208 1
12726 2208 1
12730 2208 1
12768 2208 1
12866 2208 2
12871 2208 1
12874 2208 1
12940 2208 2
13000 2208 1
13024 2208 1
13051 2208 2
13058 2208 1
13059 2208 1
13095 2208 1
13131 2208 1
13133 2208 2
13151 2208 1
13158 2208 1
13237 2208 1
13242 2208 1
13249 2208 1
13260 2208 1
13303 2208 97
13333 2208 1
13334 2208 3
13381 2208 3
13383 2208 10
13436 2208 1
13455 2208 1
13491 2208 1
13508 2208 4
13509 2208 2
13535 2208 2
13629 2208 1
13639 2208 1
13676 2208 1
13720 2208 1
13732 2208 8
13772 2208 1
13774 2208 1
13828 2208 5
13872 2208 2
13963 2208 2
13972 2208 1
14008 2208 1
14093 2208 1
14224 2208 3
14225 2208 3
14248 2208 30
14421 2208 1
14471 2208 4
14523 2208 1
14620 2208 4
14671 2208 1
14675 2208 1
14681 2208 1
14730 2208 1
14743 2208 1
14752 2208 1
14769 2208 1
14829 2208 6
14865 2208 1
14946 2208 1
14971 2208 11
15044 2208 1
15167 2208 1
15180 2208 4
15198 2208 1
15212 2208 6
15236 2208 1
15271 2208 1
15280 2208 1
15420 2208 1
15488 2208 1
15517 2208 6
15542 2208 4
15572 2208 2
15593 2208 1
15595 2208 1
15616 2208 8
15632 2208 1
15663 2208 1
15725 2208 1
15741 2208 1
15746 2208 18
15753 2208 1
15821 2208 1
15827 2208 1
15858 2208 1
15903 2208 1
16019 2208 1
16055 2208 2
16085 2208 2
16089 2208 4
16141 2208 1
16163 2208 2
16168 2208 1
16263 2208 1
16286 2208 4
16289 2208 1
16312 2208 1
16340 2208 1
16360 2208 1
16362 2208 2
16436 2208 2
16539 2208 9
16568 2208 5
16607 2208 1
16620 2208 1
16714 2208 3
16745 2208 3
16799 2208 1
16803 2208 1
16805 2208 1
16830 2208 1
16834 2208 1
16835 2208 1
16838 2208 1
16852 2208 1
16854 2208 1
16878 2208 1
16943 2208 1
16960 2208 1
16978 2208 1
17006 2208 1
17021 2208 1
17040 2208 3
17125 2208 2
17328 2208 2
17362 2208 1
17424 2208 5
17425 2208 1
17461 2208 1
17465 2208 2
17471 2208 2
17506 2208 1
17517 2208 1
17551 2208 9
17589 2208 1
17598 2208 1
17612 2208 1
17638 2208 1
17685 2208 1
17750 2208 1
17784 2208 1
17803 2208 1
17817 2208 1
17862 2208 1
17888 2208 1
17912 2208 1
17917 2208 1
17981 2208 1
17990 2208 2
18008 2208 1
18053 2208 1
18112 2208 1
18113 2208 1
18138 2208 1
18145 2208 18
18149 2208 5
18161 2208 1
18179 2208 1
18186 2208 9
18191 2208 1
18225 2208 1
18229 2208 1
18239 2208 1
18256 2208 1
18270 2208 3
18368 2208 1
18402 2208 1
18410 2208 1
18412 2208 12
18486 2208 1
18502 2208 7
18527 2208 1
18639 2208 1
18664 2208 2
18773 2208 3
18776 2208 1
18778 2208 1
18864 2208 1
18876 2208 1
18878 2208 1
18938 2208 1
18962 2208 1
18999 2208 147
19031 2208 3
19039 2208 1
19073 2208 2
19082 2208 2
19086 2208 1
19102 2208 1
19140 2208 4
19153 2208 11
19155 2208 57
19170 2208 1
19176 2208 3
19184 2208 1
19192 2208 1
19204 2208 1
19208 2208 1
19215 2208 1
19218 2208 1
19226 2208 1
19248 2208 2
19264 2208 2
19278 2208 1
19352 2208 1
19381 2208 1
19389 2208 1
19395 2208 1
19421 2208 11
19462 2208 1
19473 2208 1
19539 2208 2
19589 2208 1
19620 2208 1
19641 2208 1
19643 2208 1
19644 2208 1
19683 2208 1
19798 2208 7
19802 2208 1
19806 2208 5
19828 2208 8
20040 2208 1
20064 2208 1
20110 2208 1
20151 2208 1
20156 2208 4
20180 2208 3
20251 2208 1
20285 2208 1
20346 2208 1
20347 2208 1
20354 2208 8
20404 2208 1
20432 2208 1
20473 2208 1
20495 2208 1
20540 2208 1
20625 2208 1
20638 2208 3
20639 2208 1
20650 2208 1
20655 2208 2
20690 2208 1
20692 2208 1
20762 2208 4
20769 2208 1
20770 2208 1
20778 2208 4
20809 2208 5
20850 2208 1
20869 2208 2
20881 2208 1
20903 2208 1
20905 2208 1
20906 2208 10
21043 2208 1
21053 2208 1
21054 2208 8
21059 2208 1
21115 2208 4
21196 2208 1
21197 2208 1
21214 2208 1
21215 2208 2
21237 2208 1
21251 2208 1
21276 2208 2
21332 2208 1
21351 2208 1
21367 2208 1
21379 2208 2
21412 2208 11
21415 2208 1
21419 2208 1
21420 2208 1
21447 2208 10
21450 2208 2
21537 2208 3
21544 2208 3
21548 2208 1
21549 2208 3
21614 2208 1
21615 2208 3
21621 2208 1
21627 2208 1
21650 2208 2
21798 2208 1
21805 2208 1
21836 2208 1
21855 2208 1
21863 2208 11
21866 2208 1
21867 2208 2
21887 2208 1
21899 2208 2
22010 2208 4
22036 2208 1
22041 2208 3
22045 2208 1
22144 2208 1
22153 2208 1
22163 2208 1
22262 2208 1
22301 2208 1
22307 2208 1
22366 2208 1
22377 2208 1
22466 2208 1
22494 2208 3
22553 2208 3
22563 2208 1
22567 2208 1
22572 2208 1
22658 2208 1
22740 2208 3
22744 2208 3
22769 2208 1
22811 2208 1
22827 2208 2
22861 2208 1
22862 2208 1
22863 2208 1
22865 2208 1
22873 2208 1
22883 2208 1
22958 2208 1
22964 2208 1
22981 2208 2
22987 2208 3
22993 2208 1
23057 2208 5
23078 2208 2
23081 2208 3
23084 2208 1
23118 2208 1
23126 2208 1
23207 2208 1
23223 2208 1
23232 2208 1
23260 2208 1
23264 2208 7
23336 2208 1
23385 2208 2
23405 2208 1
23424 2208 1
23451 2208 1
23467 2208 1
23583 2208 1
23607 2208 1
23613 2208 2
23645 2208 1
23666 2208 2
23747 2208 1
23761 2208 1
23779 2208 2
23792 2208 1
23795 2208 60
23842 2208 1
23847 2208 1
23899 2208 1
23909 2208 1
23960 2208 3
23991 2208 1
23992 2208 1
24001 2208 1
24005 2208 2
24023 2208 1
24046 2208 1
24050 2208 7
24088 2208 17
24131 2208 1
24168 2208 1
24342 2208 1
24373 2208 1
24403 2208 2
24548 2208 2
24580 2208 1
24634 2208 2
24666 2208 1
24673 2208 1
24674 2208 12
24696 2208 1
24705 2208 1
24731 2208 1
24732 2208 4
24752 2208 1
24779 2208 1
24789 2208 1
24818 2208 1
24845 2208 1
24893 2208 1
24907 2208 3
24978 2208 6
25063 2208 1
25067 2208 1
25106 2208 1
25177 2208 1
25178 2208 1
25187 2208 1
25191 2208 5
25192 2208 1
25199 2208 6
25233 2208 1
25234 2208 1
25236 2208 1
25259 2208 1
25268 2208 3
25278 2208 1
25337 2208 1
25466 2208 4
25496 2208 1
25582 2208 1
25630 2208 1
25667 2208 2
25685 2208 1
25742 2208 1
25776 2208 1
25878 2208 1
25893 2208 15
25914 2208 7
25947 2208 1
25975 2208 6
25993 2208 2
26014 2208 23
26027 2208 2
26064 2208 1
26070 2208 1
26087 2208 1
26170 2208 1
26177 2208 2
26186 2208 8
26215 2208 1
26216 2208 1
26227 2208 1
26230 2208 1
26245 2208 1
26250 2208 4
26259 2208 1
26264 2208 1
26281 2208 1
26286 2208 4
26287 2208 1
26308 2208 2
26319 2208 1
26339 2208 10
26347 2208 1
26352 2208 1
26477 2208 1
26482 2208 1
26583 2208 1
26655 2208 9
26684 2208 1
26707 2208 1
26729 2208 2
26731 2208 1
26852 2208 2
26894 2208 1
26897 2208 1
26901 2208 2
26913 2208 13
26938 2208 1
26957 2208 1
26968 2208 1
27031 2208 16
27041 2208 1
27061 2208 1
27090 2208 1
27242 2208 1
27269 2208 36
27270 2208 1
27272 2208 1
27397 2208 1
27415 2208 4
27438 2208 2
27466 2208 1
27495 2208 1
27508 2208 1
27519 2208 2
27602 2208 1
27617 2208 1
27656 2208 1
27659 2208 4
27663 2208 1
27666 2208 1
27677 2208 1
27682 2208 7
27686 2208 2
27724 2208 1
27795 2208 1
27817 2208 1
27827 2208 2
27845 2208 2
27848 2208 1
27884 2208 1
27889 2208 1
27958 2208 1
27960 2208 3
28079 2208 1
28140 2208 1
28146 2208 1
28264 2208 1
28273 2208 1
28294 2208 1
28306 2208 1
28309 2208 5
28390 2208 1
28584 2208 1
28593 2208 4
28625 2208 1
28633 2208 1
28741 2208 1
28818 2208 17
28882 2208 1
28934 2208 2
28950 2208 1
28967 2208 1
28971 2208 1
29021 2208 1
29027 2208 1
29067 2208 2
29112 2208 1
29161 2208 2
29176 2208 3
29177 2208 2
29266 2208 2
29269 2208 1
29271 2208 2
29298 2208 1
29303 2208 1
29349 2208 1
29383 2208 1
29384 2208 1
29404 2208 1
29411 2208 1
29424 2208 1
29429 2208 2
29440 2208 1
29452 2208 2
29463 2208 13
29477 2208 1
29506 2208 29
29533 2208 1
29539 2208 1
29561 2208 1
29568 2208 4
29620 2208 16
29621 2208 1
29656 2208 1
29702 2208 2
29734 2208 5
29738 2208 1
29741 2208 1
29782 2208 1
29807 2208 1
29811 2208 2
29819 2208 2
29828 2208 1
29850 2208 1
29856 2208 1
29903 2208 1
29910 2208 2
29915 2208 6
29942 2208 2
29943 2208 1
29949 2208 1
29953 2208 1
29979 2208 1
29982 2208 1
29984 2208 1
29987 2208 1
30008 2208 1
30037 2208 3
30075 2208 1
30082 2208 1
30093 2208 2
30096 2208 1
30105 2208 23
30107 2208 1
30122 2208 1
30131 2208 3
30136 2208 6
30147 2208 1
30170 2208 3
30206 2208 1
30248 2208 1
30368 2208 1
30379 2208 2
30383 2208 1
30406 2208 2
30429 2208 1
30430 2208 11
30442 2208 2
30523 2208 1
30529 2208 4
30562 2208 7
30567 2208 1
30570 2208 8
30603 2208 1
30630 2208 1
30646 2208 1
30656 2208 35
30669 2208 1
30712 2208 2
30792 2208 3
30838 2208 1
30849 2208 2
30852 2208 1
30866 2208 1
30872 2208 1
30874 2208 1
30895 2208 4
30912 2208 8
30927 2208 1
30932 2208 2
30934 2208 106
30958 2208 2
30971 2208 16
30972 2208 1
30974 2208 1
30989 2208 1
31022 2208 1
31175 2208 1
31177 2208 1
31178 2208 2
31189 2208 12
31190 2208 1
31196 2208 1
31211 2208 1
31212 2208 1
31258 2208 11
31328 2208 2
31391 2208 1
31399 2208 5
31415 2208 1
31421 2208 3
31591 2208 1
31701 2208 1
31786 2208 1
31811 2208 2
31824 2208 1
31869 2208 1
31910 2208 2
31937 2208 1
31950 2208 1
31964 2208 6
31971 2208 4
31975 2208 1
31998 2208 1
32011 2208 1
32023 2208 5
32029 2208 1
32040 2208 1
32067 2208 1
32068 2208 1
32106 2208 2
32195 2208 1
32214 2208 2
32216 2208 5
32217 2208 1
32350 2208 1
32399 2208 1
32401 2208 1
32417 2208 1
32434 2208 1
32435 2208 3
32438 2208 1
32443 2208 1
32523 2208 1
32544 2208 1
32595 2208 1
32596 2208 1
32646 2208 1
32647 2208 2
32691 2208 1
32696 2208 1
32697 2208 2
32698 2208 8
32699 2208 34
32700 2208 21
32702 2208 1
32703 2208 6
32706 2208 5
32707 2208 1
32709 2208 4
68 2209 2
82 2209 1
167 2209 1
202 2209 2
211 2209 2
249 2209 2
268 2209 1
413 2209 1
447 2209 2
483 2209 1
493 2209 14
529 2209 2
557 2209 2
559 2209 2
618 2209 1
645 2209 1
675 2209 1
685 2209 1
687 2209 1
697 2209 1
762 2209 1
764 2209 1
799 2209 1
800 2209 1
860 2209 2
880 2209 1
885 2209 1
909 2209 2
938 2209 1
942 2209 1
967 2209 1
1011 2209 1
1029 2209 1
1110 2209 5
1163 2209 1
1180 2209 1
1214 2209 1
1241 2209 1
1312 2209 1
1363 2209 3
1494 2209 1
1506 2209 1
1547 2209 1
1555 2209 2
1562 2209 2
1578 2209 1
1608 2209 1
1636 2209 2
1723 2209 5
1737 2209 1
1829 2209 2
1846 2209 1
1901 2209 1
1963 2209 4
1965 2209 7
1983 2209 1
1990 2209 25
1992 2209 1
1994 2209 1
2008 2209 1
2052 2209 1
2062 2209 1
2071 2209 1
2088 2209 1
2171 2209 1
2198 2209 2
2200 2209 2
2232 2209 1
2277 2209 1
2280 2209 1
2334 2209 4
2360 2209 1
2374 2209 1
2435 2209 1
2438 2209 1
2465 2209 1
2485 2209 1
2577 2209 1
2621 2209 1
2655 2209 1
2760 2209 1
2872 2209 1
2875 2209 2
2891 2209 1
2894 2209 1
2916 2209 1
3040 2209 1
3206 2209 2
3250 2209 1
3256 2209 3
3303 2209 1
3326 2209 2
3478 2209 1
3520 2209 1
3532 2209 1
3551 2209 1
3559 2209 2
3560 2209 1
3634 2209 1
3658 2209 3
3668 2209 4
3762 2209 21
3838 2209 1
3903 2209 1
3945 2209 1
3955 2209 1
3970 2209 1
4028 2209 10
4036 2209 1
4042 2209 1
4090 2209 1
4131 2209 3
4134 2209 1
4172 2209 14
4229 2209 1
4335 2209 1
4360 2209 1
4385 2209 1
4396 2209 1
4431 2209 3
4433 2209 1
4757 2209 2
4795 2209 1
4843 2209 1
4863 2209 1
4882 2209 1
4889 2209 1
4895 2209 1
4914 2209 1
4959 2209 1
5001 2209 1
5061 2209 1
5069 2209 3
5094 2209 1
5098 2209 1
5128 2209 1
5135 2209 1
5199 2209 1
5215 2209 2
5238 2209 8
5239 2209 1
5254 2209 1
5257 2209 1
5315 2209 1
5351 2209 1
5464 2209 2
5492 2209 1
5522 2209 13
5553 2209 1
5559 2209 1
5576 2209 1
5579 2209 1
5595 2209 11
5613 2209 1
5617 2209 2
5699 2209 6
5705 2209 13
5831 2209 1
5855 2209 1
5920 2209 1
5927 2209 1
5948 2209 5
5972 2209 1
5973 2209 1
5994 2209 3
6016 2209 1
6093 2209 1
6184 2209 2
6216 2209 3
6236 2209 1
6354 2209 1
6373 2209 1
6465 2209 3
6579 2209 1
6587 2209 1
6660 2209 1
6687 2209 1
6717 2209 1
6723 2209 2
6817 2209 1
6872 2209 1
6978 2209 1
6986 2209 3
7076 2209 2
7135 2209 14
7145 2209 1
7150 2209 2
7214 2209 1
7228 2209 1
7246 2209 1
7249 2209 1
7324 2209 1
7391 2209 1
7461 2209 11
7470 2209 1
7516 2209 1
7526 2209 1
7552 2209 1
7587 2209 1
7675 2209 1
7706 2209 1
7746 2209 1
7747 2209 1
7779 2209 1
7780 2209 1
7815 2209 1
7906 2209 1
7950 2209 12
8033 2209 1
8071 2209 1
8219 2209 9
8256 2209 2
8356 2209 1
8370 2209 1
8422 2209 1
8507 2209 1
8509 2209 1
8658 2209 1
8764 2209 7
8813 2209 2
8824 2209 1
8859 2209 2
8887 2209 5
8890 2209 2
9021 2209 1
9051 2209 3
9075 2209 1
9087 2209 1
9145 2209 10
9171 2209 1
9207 2209 1
9254 2209 1
9328 2209 1
9467 2209 1
9483 2209 1
9516 2209 1
9570 2209 2
9715 2209 1
9798 2209 1
9799 2209 3
9800 2209 12
9830 2209 2
9919 2209 1
9987 2209 5
9993 2209 2
9994 2209 1
10040 2209 1
10048 2209 1
10061 2209 1
10090 2209 1
10112 2209 1
10121 2209 1
10125 2209 1
10152 2209 4
10154 2209 1
10235 2209 3
10250 2209 1
10332 2209 1
10451 2209 1
10487 2209 1
10532 2209 2
10535 2209 7
10552 2209 5
10562 2209 1
10590 2209 1
10593 2209 9
10595 2209 4
10610 2209 1
10613 2209 1
10617 2209 1
10631 2209 1
10668 2209 1
10672 2209 2
10681 2209 1
10689 2209 1
10691 2209 1
10700 2209 1
10701 2209 2
10710 2209 16
10740 2209 9
10756 2209 8
10788 2209 1
10824 2209 1
10859 2209 1
10863 2209 1
10902 2209 1
10912 2209 1
10919 2209 1
11051 2209 1
11083 2209 20
11224 2209 1
11347 2209 1
11369 2209 1
11402 2209 1
11448 2209 26
11509 2209 1
11594 2209 1
11682 2209 1
11684 2209 1
11792 2209 1
11820 2209 1
11856 2209 1
11876 2209 1
11888 2209 11
11922 2209 1
11939 2209 2
11972 2209 1
12017 2209 2
12049 2209 3
12050 2209 1
12082 2209 1
12160 2209 1
12205 2209 1
12231 2209 3
12312 2209 2
12392 2209 1
12426 2209 1
12442 2209 1
12525 2209 1
12528 2209 1
12548 2209 1
12578 2209 1
12582 2209 1
12583 2209 1
12584 2209 1
12619 2209 1
12670 2209 1
12672 2209 1
12675 2209 1
12681 2209 2
12686 2209 1
12762 2209 1
12766 2209 1
12866 2209 1
12870 2209 1
12890 2209 1
12895 2209 1
12955 2209 1
13006 2209 1
13051 2209 1
13111 2209 1
13121 2209 1
13126 2209 4
13127 2209 1
13130 2209 1
13144 2209 1
13158 2209 1
13229 2209 2
13237 2209 2
13249 2209 2
13303 2209 49
13313 2209 1
13315 2209 1
13333 2209 1
13340 2209 1
13383 2209 4
13463 2209 2
13497 2209 1
13529 2209 1
13672 2209 1
13732 2209 9
13772 2209 1
13779 2209 2
13828 2209 2
13862 2209 1
13868 2209 1
13872 2209 1
13963 2209 2
13969 2209 1
13972 2209 1
14171 2209 1
14195 2209 1
14219 2209 1
14225 2209 1
14231 2209 1
14246 2209 1
14248 2209 18
14250 2209 1
14265 2209 1
14270 2209 1
14327 2209 1
14460 2209 1
14502 2209 1
14515 2209 1
14620 2209 3
14686 2209 1
14730 2209 1
14747 2209 1
14817 2209 1
14829 2209 12
14870 2209 1
14971 2209 6
15155 2209 1
15177 2209 2
15180 2209 9
15212 2209 1
15218 2209 1
15271 2209 1
15273 2209 1
15280 2209 1
15302 2209 1
15303 2209 1
15308 2209 1
15357 2209 1
15394 2209 1
15528 2209 1
15542 2209 3
15572 2209 2
15590 2209 1
15616 2209 5
15631 2209 1
15726 2209 1
15741 2209 1
15746 2209 16
15831 2209 1
15903 2209 1
16089 2209 2
16116 2209 1
16140 2209 1
16141 2209 1
16189 2209 1
16280 2209 1
16286 2209 1
16289 2209 1
16415 2209 1
16436 2209 1
16470 2209 1
16476 2209 1
16477 2209 1
16515 2209 1
16539 2209 3
16568 2209 12
16587 2209 1
16609 2209 1
16714 2209 3
16716 2209 1
16732 2209 1
16769 2209 2
16807 2209 1
16817 2209 1
16821 2209 1
16830 2209 1
16837 2209 1
16934 2209 1
17040 2209 2
17079 2209 1
17159 2209 1
17202 2209 1
17224 2209 1
17327 2209 1
17422 2209 1
17424 2209 1
17465 2209 1
17471 2209 1
17492 2209 1
17551 2209 4
17565 2209 1
17598 2209 1
17636 2209 1
17677 2209 1
17686 2209 1
17720 2209 1
17835 2209 1
17870 2209 1
17872 2209 1
17888 2209 1
17913 2209 2
17986 2209 1
17990 2209 2
18075 2209 1
18115 2209 1
18121 2209 1
18186 2209 22
18194 2209 1
18252 2209 1
18272 2209 1
18362 2209 1
18412 2209 16
18486 2209 2
18488 2209 1
18500 2209 1
18502 2209 7
18553 2209 1
18570 2209 1
18619 2209 1
18643 2209 1
18664 2209 3
18677 2209 1
18697 2209 1
18754 2209 1
18780 2209 1
18781 2209 1
18870 2209 2
18897 2209 1
18956 2209 1
18981 2209 1
18999 2209 3
19014 2209 1
19017 2209 1
19048 2209 1
19049 2209 1
19088 2209 2
19140 2209 5
19155 2209 107
19176 2209 2
19180 2209 1
19182 2209 1
19194 2209 1
19228 2209 1
19242 2209 1
19248 2209 1
19253 2209 2
19264 2209 1
19269 2209 1
19352 2209 1
19395 2209 3
19411 2209 1
19421 2209 10
19437 2209 1
19460 2209 2
19463 2209 1
19519 2209 1
19522 2209 1
19539 2209 1
19595 2209 1
19656 2209 1
19712 2209 2
19801 2209 1
19802 2209 3
19806 2209 1
19828 2209 8
19883 2209 1
19886 2209 3
19920 2209 1
20153 2209 1
20156 2209 1
20237 2209 1
20240 2209 1
20243 2209 1
20270 2209 1
20312 2209 1
20354 2209 5
20363 2209 1
20398 2209 4
20450 2209 1
20544 2209 1
20567 2209 2
20568 2209 1
20591 2209 1
20598 2209 1
20632 2209 1
20655 2209 1
20656 2209 1
20690 2209 1
20749 2209 1
20762 2209 2
20764 2209 1
20770 2209 1
20771 2209 1
20778 2209 2
20809 2209 5
20852 2209 1
20869 2209 5
20874 2209 5
20881 2209 2
20906 2209 6
20997 2209 1
21043 2209 1
21054 2209 1
21059 2209 1
21196 2209 1
21215 2209 1
21216 2209 1
21244 2209 1
21251 2209 2
21276 2209 3
21359 2209 1
21406 2209 1
21415 2209 1
21420 2209 1
21437 2209 1
21441 2209 1
21447 2209 11
21534 2209 1
21537 2209 5
21631 2209 1
21650 2209 2
21805 2209 1
21863 2209 18
21866 2209 1
21873 2209 1
21881 2209 1
21899 2209 2
21947 2209 1
22010 2209 7
22041 2209 3
22058 2209 1
22068 2209 1
22075 2209 1
22152 2209 1
22456 2209 1
22489 2209 1
22542 2209 1
22550 2209 1
22553 2209 2
22566 2209 1
22618 2209 1
22653 2209 1
22658 2209 19
22728 2209 1
22740 2209 8
22744 2209 1
22795 2209 1
22802 2209 1
22826 2209 1
22861 2209 1
22862 2209 1
22966 2209 1
22987 2209 1
22993 2209 1
23081 2209 4
23126 2209 1
23148 2209 1
23207 2209 2
23218 2209 1
23257 2209 1
23284 2209 1
23336 2209 1
23385 2209 3
23386 2209 1
23413 2209 1
23419 2209 1
23578 2209 1
23666 2209 3
23697 2209 1
23718 2209 1
23761 2209 1
23779 2209 2
23795 2209 95
23796 2209 1
23821 2209 1
23839 2209 1
23847 2209 1
24008 2209 1
24046 2209 1
24050 2209 3
24088 2209 14
24283 2209 1
24307 2209 1
24373 2209 1
24544 2209 1
24604 2209 1
24634 2209 1
24663 2209 1
24664 2209 1
24674 2209 22
24721 2209 1
24732 2209 1
24757 2209 1
24758 2209 2
24770 2209 1
24819 2209 1
24887 2209 1
24895 2209 1
24907 2209 2
24946 2209 1
24978 2209 13
25036 2209 1
25078 2209 1
25139 2209 1
25184 2209 1
25234 2209 1
25384 2209 1
25476 2209 1
25511 2209 1
25562 2209 1
25610 2209 1
25738 2209 1
25838 2209 1
25893 2209 1
25914 2209 1
25930 2209 1
25988 2209 1
26008 2209 1
26014 2209 19
26017 2209 1
26027 2209 1
26028 2209 1
26064 2209 1
26184 2209 1
26186 2209 5
26188 2209 1
26209 2209 1
26238 2209 2
26259 2209 1
26270 2209 1
26281 2209 2
26286 2209 3
26319 2209 1
26339 2209 5
26455 2209 1
26493 2209 1
26524 2209 1
26529 2209 1
26606 2209 1
26655 2209 11
26749 2209 1
26752 2209 1
26825 2209 10
26855 2209 1
26901 2209 2
26913 2209 15
26928 2209 1
26958 2209 1
27031 2209 5
27040 2209 1
27090 2209 5
27220 2209 1
27237 2209 1
27287 2209 1
27403 2209 1
27415 2209 1
27519 2209 5
27617 2209 2
27639 2209 3
27659 2209 2
27671 2209 1
27682 2209 14
27686 2209 1
27724 2209 4
27787 2209 1
27803 2209 1
27827 2209 1
27835 2209 1
27845 2209 1
27852 2209 1
27855 2209 1
27884 2209 1
27958 2209 1
28012 2209 1
28026 2209 1
28140 2209 1
28207 2209 1
28236 2209 1
28239 2209 1
28309 2209 5
28632 2209 1
28641 2209 1
28818 2209 1
28833 2209 2
28834 2209 1
28840 2209 1
28866 2209 1
28934 2209 1
28947 2209 1
28960 2209 3
29073 2209 1
29159 2209 1
29261 2209 1
29266 2209 1
29271 2209 5
29294 2209 1
29299 2209 1
29303 2209 5
29356 2209 1
29406 2209 2
29447 2209 1
29452 2209 1
29454 2209 1
29463 2209 14
29506 2209 3
29563 2209 1
29568 2209 3
29570 2209 1
29601 2209 1
29620 2209 6
29621 2209 1
29627 2209 1
29634 2209 2
29698 2209 2
29734 2209 6
29741 2209 2
29782 2209 1
29795 2209 1
29811 2209 3
29819 2209 1
29821 2209 1
29827 2209 1
29869 2209 1
29903 2209 1
29910 2209 3
29916 2209 1
29942 2209 1
29943 2209 2
29983 2209 1
30029 2209 1
30037 2209 1
30105 2209 3
30136 2209 2
30147 2209 3
30189 2209 1
30248 2209 2
30368 2209 1
30379 2209 2
30383 2209 2
30429 2209 2
30483 2209 1
30517 2209 1
30529 2209 2
30537 2209 1
30562 2209 1
30570 2209 11
30588 2209 1
30605 2209 1
30613 2209 1
30656 2209 10
30776 2209 1
30789 2209 1
30798 2209 1
30838 2209 1
30852 2209 1
30854 2209 1
30872 2209 2
30895 2209 3
30898 2209 1
30900 2209 1
30912 2209 5
30929 2209 1
30932 2209 1
30934 2209 5
30958 2209 1
30971 2209 27
30972 2209 2
31076 2209 3
31189 2209 4
31258 2209 9
31272 2209 1
31386 2209 1
31399 2209 5
31421 2209 1
31556 2209 2
31729 2209 2
31730 2209 1
31786 2209 1
31787 2209 1
31803 2209 1
31856 2209 3
31911 2209 1
31929 2209 1
31950 2209 1
31964 2209 1
31971 2209 2
32002 2209 1
32023 2209 19
32044 2209 1
32061 2209 1
32066 2209 1
32068 2209 1
32083 2209 2
32100 2209 1
32213 2209 1
32218 2209 1
32323 2209 1
32399 2209 2
32443 2209 1
32450 2209 1
32452 2209 1
32528 2209 1
32544 2209 1
32645 2209 2
32646 2209 1
32697 2209 7
32698 2209 10
32699 2209 10
32700 2209 11
32702 2209 5
32703 2209 4
32706 2209 3
32709 2209 5
43 2210 4
71 2210 2
114 2210 1
121 2210 1
122 2210 2
167 2210 5
211 2210 2
222 2210 1
224 2210 1
277 2210 1
327 2210 1
345 2210 1
393 2210 2
416 2210 1
440 2210 1
465 2210 1
493 2210 19
529 2210 1
552 2210 1
557 2210 7
559 2210 3
634 2210 1
645 2210 2
672 2210 1
680 2210 1
685 2210 1
689 2210 2
736 2210 1
788 2210 2
860 2210 2
880 2210 1
909 2210 6
942 2210 1
943 2210 1
994 2210 1
1021 2210 1
1030 2210 1
1035 2210 1
1110 2210 1
1288 2210 2
1313 2210 1
1363 2210 4
1444 2210 1
1471 2210 1
1499 2210 1
1509 2210 1
1539 2210 1
1551 2210 1
1562 2210 1
1563 2210 1
1565 2210 1
1578 2210 1
1581 2210 1
1628 2210 1
1668 2210 1
1720 2210 1
1723 2210 1
1750 2210 1
1822 2210 1
1824 2210 1
1846 2210 4
1858 2210 1
1901 2210 2
1903 2210 6
1956 2210 15
1958 2210 9
1963 2210 10
1965 2210 25
1975 2210 1
1987 2210 1
1990 2210 6
2078 2210 1
2171 2210 2
2198 2210 3
2215 2210 1
2218 2210 2
2225 2210 7
2236 2210 1
2374 2210 2
2453 2210 1
2465 2210 1
2485 2210 1
2544 2210 1
2550 2210 1
2737 2210 1
2758 2210 6
2862 2210 1
2906 2210 1
2916 2210 2
2960 2210 1
3023 2210 1
3027 2210 1
3087 2210 1
3256 2210 5
3295 2210 2
3448 2210 1
3458 2210 1
3507 2210 1
3540 2210 1
3748 2210 1
3762 2210 2
3837 2210 1
3897 2210 1
3949 2210 1
3962 2210 1
3969 2210 1
3981 2210 1
3991 2210 2
4028 2210 23
4040 2210 2
4041 2210 1
4111 2210 1
4131 2210 2
4134 2210 1
4172 2210 8
4360 2210 1
4370 2210 1
4396 2210 1
4456 2210 1
4522 2210 1
4556 2210 1
4582 2210 1
4721 2210 1
4757 2210 2
4758 2210 1
4772 2210 1
4926 2210 1
4949 2210 1
4959 2210 2
4979 2210 1
5061 2210 1
5090 2210 7
5091 2210 1
5097 2210 2
5183 2210 1
5209 2210 2
5215 2210 1
5229 2210 1
5238 2210 5
5254 2210 3
5304 2210 1
5351 2210 1
5492 2210 1
5498 2210 1
5522 2210 10
5595 2210 8
5644 2210 1
5679 2210 1
5699 2210 1
5702 2210 1
5705 2210 13
5773 2210 1
5831 2210 1
5872 2210 2
5873 2210 2
5945 2210 1
5948 2210 7
5984 2210 1
5986 2210 1
6093 2210 1
6216 2210 1
6363 2210 1
6371 2210 1
6373 2210 1
6452 2210 1
6465 2210 1
6468 2210 1
6507 2210 1
6519 2210 1
6582 2210 1
6660 2210 4
6731 2210 1
6742 2210 1
6888 2210 1
6969 2210 1
7002 2210 1
7113 2210 1
7135 2210 2
7186 2210 1
7389 2210 1
7461 2210 6
7526 2210 1
7672 2210 1
7789 2210 1
7791 2210 1
7794 2210 1
7892 2210 1
7906 2210 1
7950 2210 2
8033 2210 1
8147 2210 1
8448 2210 1
8460 2210 1
8509 2210 1
8729 2210 1
8802 2210 1
8803 2210 2
8804 2210 1
8813 2210 3
9005 2210 2
9051 2210 1
9102 2210 1
9145 2210 3
9171 2210 1
9233 2210 1
9262 2210 1
9328 2210 1
9465 2210 2
9519 2210 1
9543 2210 1
9557 2210 1
9597 2210 2
9607 2210 1
9608 2210 1
9623 2210 1
9624 2210 1
9632 2210 1
9635 2210 1
9642 2210 1
9704 2210 1
9715 2210 1
9799 2210 8
9800 2210 16
9828 2210 2
9849 2210 1
9904 2210 1
9960 2210 1
9987 2210 3
10026 2210 1
10043 2210 1
10060 2210 1
10152 2210 5
10164 2210 2
10218 2210 1
10283 2210 1
10318 2210 1
10322 2210 1
10334 2210 1
10535 2210 5
10552 2210 1
10558 2210 1
10568 2210 1
10570 2210 1
10593 2210 6
10595 2210 4
10609 2210 3
10611 2210 9
10631 2210 5
10637 2210 1
10642 2210 2
10672 2210 2
10678 2210 4
10679 2210 3
10680 2210 5
10692 2210 2
10700 2210 3
10701 2210 4
10710 2210 14
10715 2210 1
10720 2210 1
10740 2210 1
10756 2210 5
10780 2210 1
10781 2210 1
10796 2210 1
10879 2210 1
10895 2210 1
10917 2210 1
11083 2210 14
11169 2210 1
11206 2210 1
11249 2210 1
11268 2210 1
11278 2210 2
11448 2210 12
11517 2210 1
11551 2210 1
11616 2210 1
11660 2210 1
11666 2210 1
11681 2210 1
11727 2210 1
11734 2210 2
11817 2210 1
11838 2210 1
11888 2210 23
11903 2210 1
11950 2210 1
12017 2210 1
12049 2210 2
12126 2210 1
12231 2210 1
12265 2210 1
12276 2210 1
12294 2210 1
12309 2210 1
12312 2210 3
12392 2210 1
12411 2210 1
12557 2210 1
12571 2210 2
12582 2210 8
12583 2210 1
12619 2210 2
12647 2210 2
12663 2210 1
12672 2210 2
12686 2210 1
12735 2210 1
12766 2210 1
12890 2210 1
12948 2210 2
13000 2210 1
13006 2210 1
13009 2210 1
13059 2210 1
13107 2210 1
13130 2210 1
13154 2210 1
13194 2210 1
13237 2210 1
13246 2210 2
13303 2210 45
13334 2210 1
13380 2210 1
13383 2210 5
13387 2210 1
13412 2210 1
13443 2210 1
13497 2210 4
13509 2210 1
13532 2210 1
13535 2210 1
13543 2210 1
13557 2210 2
13627 2210 2
13646 2210 1
13732 2210 9
13767 2210 1
13828 2210 3
13963 2210 2
13965 2210 1
13971 2210 1
14087 2210 1
14141 2210 1
14145 2210 1
14225 2210 1
14231 2210 1
14248 2210 21
14271 2210 1
14328 2210 1
14471 2210 1
14502 2210 1
14620 2210 1
14671 2210 1
14681 2210 1
14690 2210 1
14757 2210 1
14761 2210 1
14829 2210 3
15167 2210 1
15180 2210 4
15212 2210 1
15271 2210 1
15280 2210 1
15347 2210 3
15377 2210 1
15420 2210 1
15517 2210 2
15525 2210 1
15536 2210 1
15540 2210 1
15542 2210 8
15595 2210 1
15616 2210 5
15624 2210 1
15746 2210 12
15753 2210 1
15805 2210 1
15826 2210 1
15827 2210 1
15828 2210 1
15860 2210 1
15903 2210 1
15914 2210 1
15927 2210 1
15936 2210 1
16141 2210 1
16205 2210 1
16240 2210 1
16345 2210 1
16362 2210 2
16380 2210 4
16423 2210 1
16436 2210 2
16453 2210 1
16539 2210 8
16568 2210 14
16597 2210 1
16609 2210 1
16655 2210 1
16664 2210 1
16669 2210 1
16684 2210 1
16714 2210 6
16745 2210 4
16807 2210 2
16815 2210 1
16902 2210 2
16942 2210 1
16954 2210 1
16995 2210 1
17040 2210 4
17079 2210 1
17088 2210 1
17113 2210 1
17119 2210 1
17249 2210 1
17255 2210 2
17424 2210 3
17443 2210 1
17465 2210 5
17469 2210 1
17471 2210 2
17485 2210 1
17531 2210 1
17551 2210 7
17560 2210 1
17657 2210 1
17677 2210 1
17809 2210 1
17839 2210 1
17852 2210 1
17888 2210 2
17985 2210 2
17991 2210 1
18145 2210 1
18149 2210 4
18161 2210 1
18170 2210 1
18186 2210 13
18191 2210 2
18220 2210 1
18225 2210 2
18270 2210 3
18332 2210 1
18369 2210 1
18412 2210 2
18502 2210 5
18567 2210 1
18773 2210 1
18870 2210 1
18878 2210 2
18912 2210 1
18929 2210 1
18938 2210 1
18992 2210 2
18999 2210 90
19014 2210 1
19031 2210 1
19039 2210 2
19048 2210 1
19073 2210 1
19086 2210 1
19113 2210 1
19140 2210 6
19153 2210 1
19155 2210 15
19162 2210 1
19167 2210 1
19176 2210 8
19192 2210 2
19245 2210 1
19248 2210 1
19264 2210 1
19275 2210 1
19278 2210 1
19390 2210 1
19395 2210 1
19421 2210 8
19460 2210 1
19512 2210 1
19586 2210 1
19644 2210 2
19713 2210 2
19806 2210 3
19828 2210 4
19865 2210 1
20040 2210 1
20156 2210 8
20180 2210 1
20217 2210 1
20259 2210 1
20268 2210 2
20285 2210 1
20354 2210 7
20505 2210 1
20543 2210 1
20619 2210 1
20638 2210 1
20639 2210 1
20650 2210 1
20672 2210 1
20687 2210 1
20692 2210 1
20762 2210 6
20769 2210 2
20770 2210 4
20778 2210 2
20809 2210 3
20839 2210 1
20852 2210 1
20869 2210 2
20881 2210 3
20882 2210 1
20906 2210 8
20944 2210 1
21053 2210 1
21054 2210 14
21115 2210 1
21188 2210 1
21215 2210 2
21274 2210 1
21276 2210 1
21277 2210 1
21327 2210 2
21379 2210 1
21412 2210 3
21441 2210 1
21444 2210 1
21447 2210 10
21452 2210 1
21453 2210 1
21498 2210 1
21510 2210 1
21513 2210 2
21537 2210 35
21544 2210 1
21548 2210 2
21549 2210 1
21586 2210 1
21608 2210 1
21615 2210 2
21627 2210 2
21637 2210 1
21650 2210 3
21710 2210 1
21786 2210 1
21863 2210 4
21866 2210 3
21869 2210 1
21899 2210 2
21977 2210 1
21986 2210 1
22010 2210 7
22024 2210 1
22030 2210 1
22086 2210 1
22163 2210 1
22260 2210 1
22321 2210 1
22379 2210 1
22431 2210 1
22466 2210 2
22472 2210 1
22489 2210 1
22512 2210 1
22542 2210 1
22550 2210 1
22552 2210 1
22553 2210 1
22563 2210 1
22649 2210 1
22658 2210 4
22740 2210 5
22744 2210 2
22755 2210 1
22827 2210 2
22958 2210 1
22973 2210 1
22987 2210 2
23057 2210 4
23062 2210 1
23081 2210 7
23207 2210 4
23260 2210 2
23289 2210 1
23328 2210 1
23336 2210 1
23341 2210 1
23385 2210 1
23389 2210 1
23419 2210 1
23467 2210 1
23607 2210 1
23613 2210 1
23666 2210 4
23675 2210 1
23761 2210 1
23776 2210 1
23779 2210 6
23795 2210 27
23847 2210 1
23884 2210 2
23911 2210 1
23960 2210 1
24001 2210 1
24014 2210 1
24050 2210 3
24069 2210 1
24088 2210 8
24159 2210 1
24176 2210 1
24414 2210 1
24416 2210 1
24516 2210 1
24544 2210 1
24558 2210 1
24572 2210 1
24598 2210 1
24634 2210 1
24638 2210 1
24674 2210 15
24731 2210 1
24820 2210 1
24861 2210 1
24891 2210 1
24895 2210 1
24907 2210 1
24978 2210 4
25036 2210 1
25067 2210 1
25135 2210 1
25137 2210 1
25164 2210 1
25177 2210 1
25184 2210 1
25191 2210 2
25199 2210 6
25265 2210 1
25268 2210 2
25461 2210 1
25466 2210 2
25473 2210 1
25482 2210 1
25485 2210 1
25513 2210 1
25562 2210 1
25596 2210 1
25600 2210 1
25645 2210 2
25646 2210 1
25665 2210 1
25692 2210 1
25793 2210 2
25795 2210 3
25851 2210 1
25880 2210 1
25893 2210 11
25914 2210 6
25975 2210 7
25978 2210 2
25979 2210 1
25988 2210 1
25991 2210 1
26014 2210 19
26027 2210 1
26074 2210 1
26083 2210 1
26186 2210 7
26188 2210 1
26222 2210 2
26227 2210 1
26245 2210 1
26250 2210 2
26286 2210 2
26287 2210 2
26294 2210 1
26308 2210 2
26317 2210 1
26339 2210 8
26352 2210 2
26455 2210 1
26630 2210 1
26655 2210 3
26721 2210 1
26821 2210 1
26839 2210 1
26882 2210 1
26894 2210 2
26901 2210 3
26913 2210 15
26923 2210 2
26934 2210 1
26950 2210 28
26968 2210 1
27031 2210 3
27055 2210 1
27090 2210 5
27141 2210 1
27270 2210 1
27272 2210 2
27324 2210 1
27345 2210 1
27377 2210 1
27386 2210 1
27415 2210 2
27561 2210 1
27597 2210 1
27617 2210 1
27630 2210 1
27639 2210 2
27657 2210 1
27659 2210 1
27666 2210 1
27682 2210 4
27696 2210 1
27733 2210 1
27753 2210 1
27767 2210 1
27827 2210 4
27838 2210 1
27930 2210 1
27950 2210 1
28064 2210 1
28071 2210 1
28309 2210 4
28593 2210 1
28598 2210 1
28623 2210 1
28784 2210 1
28803 2210 1
28818 2210 36
28868 2210 1
28882 2210 1
28888 2210 1
28926 2210 1
28966 2210 1
28967 2210 1
28984 2210 1
28990 2210 2
29045 2210 1
29154 2210 1
29176 2210 2
29223 2210 1
29240 2210 1
29247 2210 1
29266 2210 3
29271 2210 2
29294 2210 3
29299 2210 1
29303 2210 1
29324 2210 2
29349 2210 5
29353 2210 1
29404 2210 2
29429 2210 5
29443 2210 1
29452 2210 1
29463 2210 16
29477 2210 3
29502 2210 2
29506 2210 12
29509 2210 1
29568 2210 3
29620 2210 2
29634 2210 1
29704 2210 1
29716 2210 1
29734 2210 5
29742 2210 1
29842 2210 1
29850 2210 2
29867 2210 1
29903 2210 1
29910 2210 1
29915 2210 8
29932 2210 1
29937 2210 1
29942 2210 1
29943 2210 1
29979 2210 1
29984 2210 1
30037 2210 1
30061 2210 1
30071 2210 1
30082 2210 1
30093 2210 1
30105 2210 17
30109 2210 1
30121 2210 2
30125 2210 2
30131 2210 1
30136 2210 3
30138 2210 1
30147 2210 2
30248 2210 1
30276 2210 1
30281 2210 1
30334 2210 1
30339 2210 1
30379 2210 2
30399 2210 1
30430 2210 12
30439 2210 1
30508 2210 1
30529 2210 2
30537 2210 1
30562 2210 1
30567 2210 6
30570 2210 11
30605 2210 2
30630 2210 1
30656 2210 7
30712 2210 1
30787 2210 1
30789 2210 1
30792 2210 2
30793 2210 1
30798 2210 2
30809 2210 1
30849 2210 5
30858 2210 1
30872 2210 4
30895 2210 1
30898 2210 1
30912 2210 5
30916 2210 1
30927 2210 2
30929 2210 1
30932 2210 2
30934 2210 66
30950 2210 1
30971 2210 21
30972 2210 7
30992 2210 1
30998 2210 1
31065 2210 2
31076 2210 1
31115 2210 1
31117 2210 1
31189 2210 8
31258 2210 15
31275 2210 1
31373 2210 1
31399 2210 8
31415 2210 2
31421 2210 1
31585 2210 1
31611 2210 1
31666 2210 1
31670 2210 1
31701 2210 1
31709 2210 1
31785 2210 1
31811 2210 2
31812 2210 1
31843 2210 1
31910 2210 1
31942 2210 1
31959 2210 7
31961 2210 1
31964 2210 12
31971 2210 1
32002 2210 1
32011 2210 3
32023 2210 7
32029 2210 1
32030 2210 1
32037 2210 1
32048 2210 1
32066 2210 1
32068 2210 1
32106 2210 1
32122 2210 2
32160 2210 1
32165 2210 1
32216 2210 9
32399 2210 1
32449 2210 1
32477 2210 1
32582 2210 1
32596 2210 1
32646 2210 1
32647 2210 1
32650 2210 1
32697 2210 2
32698 2210 2
32699 2210 24
32700 2210 10
32702 2210 1
32703 2210 10
32706 2210 4
32709 2210 3
32722 2210 1
43 2211 3
141 2211 1
167 2211 2
202 2211 1
493 2211 13
559 2211 3
595 2211 3
860 2211 2
896 2211 1
909 2211 5
942 2211 1
953 2211 1
967 2211 1
1007 2211 1
1011 2211 1
1026 2211 1
1030 2211 1
1137 2211 1
1313 2211 1
1325 2211 1
1329 2211 1
1360 2211 1
1431 2211 1
1539 2211 1
1723 2211 2
1888 2211 2
1965 2211 2
1990 2211 17
2000 2211 1
2062 2211 1
2198 2211 2
2334 2211 2
2358 2211 1
2374 2211 1
2435 2211 1
2476 2211 1
2698 2211 1
2771 2211 1
2875 2211 1
2997 2211 1
3042 2211 1
3256 2211 5
3469 2211 1
3521 2211 1
3634 2211 1
3762 2211 7
3927 2211 1
4028 2211 3
4042 2211 1
4142 2211 1
4172 2211 1
4400 2211 1
4431 2211 1
4607 2211 1
4682 2211 1
4718 2211 1
4894 2211 1
4959 2211 1
4979 2211 2
5069 2211 1
5218 2211 1
5238 2211 3
5304 2211 1
5318 2211 1
5472 2211 1
5522 2211 21
5595 2211 6
5635 2211 1
5699 2211 4
5705 2211 3
5818 2211 1
5831 2211 1
5847 2211 1
5916 2211 1
5927 2211 1
5929 2211 1
5948 2211 6
6101 2211 1
6216 2211 2
6382 2211 1
6442 2211 1
6986 2211 1
7135 2211 4
7461 2211 7
7746 2211 1
7789 2211 1
7950 2211 6
7957 2211 1
8219 2211 13
8353 2211 1
8586 2211 1
8810 2211 1
8813 2211 3
8826 2211 1
8852 2211 1
8896 2211 1
9051 2211 2
9126 2211 1
9145 2211 3
9196 2211 1
9207 2211 1
9383 2211 1
9517 2211 1
9800 2211 8
9987 2211 2
10076 2211 1
10122 2211 1
10152 2211 2
10189 2211 1
10193 2211 1
10535 2211 3
10552 2211 2
10562 2211 1
10566 2211 1
10588 2211 1
10593 2211 5
10595 2211 4
10608 2211 3
10642 2211 1
10672 2211 1
10691 2211 1
10710 2211 16
10715 2211 1
10740 2211 5
10756 2211 3
10868 2211 1
11083 2211 11
11221 2211 1
11268 2211 1
11278 2211 1
11424 2211 1
11448 2211 9
11499 2211 1
11888 2211 11
11891 2211 1
11939 2211 1
12017 2211 3
12126 2211 1
12147 2211 1
12309 2211 1
12312 2211 1
12480 2211 1
12582 2211 2
12611 2211 1
12686 2211 1
12702 2211 1
12726 2211 1
12741 2211 1
12890 2211 1
12964 2211 1
13126 2211 4
13131 2211 1
13165 2211 1
13249 2211 1
13299 2211 1
13303 2211 22
13497 2211 1
13511 2211 1
13661 2211 1
13730 2211 1
13732 2211 9
13828 2211 6
14054 2211 1
14171 2211 1
14225 2211 1
14248 2211 16
14584 2211 1
14829 2211 4
14971 2211 3
15177 2211 1
15180 2211 8
15212 2211 1
15420 2211 1
15542 2211 1
15616 2211 58
15697 2211 1
15746 2211 11
16197 2211 1
16224 2211 1
16301 2211 1
16436 2211 2
16539 2211 4
16568 2211 5
16664 2211 1
16714 2211 7
16807 2211 1
16855 2211 1
16997 2211 1
17040 2211 2
17202 2211 1
17422 2211 1
17551 2211 1
17654 2211 1
17990 2211 2
18121 2211 1
18145 2211 2
18147 2211 1
18177 2211 1
18179 2211 1
18180 2211 1
18186 2211 7
18225 2211 1
18412 2211 13
18502 2211 4
18527 2211 1
18929 2211 1
18966 2211 1
18999 2211 2
19017 2211 1
19028 2211 1
19060 2211 1
19111 2211 1
19140 2211 2
19153 2211 1
19155 2211 81
19157 2211 1
19185 2211 1
19260 2211 1
19421 2211 11
19460 2211 10
19564 2211 1
19620 2211 1
19643 2211 1
19683 2211 1
19712 2211 1
19793 2211 1
19801 2211 2
19806 2211 1
19828 2211 9
20150 2211 1
20185 2211 1
20237 2211 1
20354 2211 1
20398 2211 4
20650 2211 1
20655 2211 1
20685 2211 1
20762 2211 2
20778 2211 1
20809 2211 2
20869 2211 2
20872 2211 1
21024 2211 1
21059 2211 1
21066 2211 1
21115 2211 2
21215 2211 1
21247 2211 1
21412 2211 1
21413 2211 1
21440 2211 1
21447 2211 3
21537 2211 4
21553 2211 1
21628 2211 1
21650 2211 1
21710 2211 1
21863 2211 11
22010 2211 3
22024 2211 1
22085 2211 2
22140 2211 1
22152 2211 2
22258 2211 1
22500 2211 1
22542 2211 1
22583 2211 1
22726 2211 1
22740 2211 1
22744 2211 1
23081 2211 1
23207 2211 1
23304 2211 2
23341 2211 1
23385 2211 1
23779 2211 1
23795 2211 15
23851 2211 1
23884 2211 1
23947 2211 1
24036 2211 1
24040 2211 1
24050 2211 6
24088 2211 14
24176 2211 1
24252 2211 1
24342 2211 2
24373 2211 1
24673 2211 1
24674 2211 11
24804 2211 3
24840 2211 1
24978 2211 5
25002 2211 1
25029 2211 1
25184 2211 1
25191 2211 1
25199 2211 2
25211 2211 1
25259 2211 1
25466 2211 1
25893 2211 1
25988 2211 1
25991 2211 1
26014 2211 13
26026 2211 1
26186 2211 2
26209 2211 1
26211 2211 1
26227 2211 8
26250 2211 1
26286 2211 2
26339 2211 4
26455 2211 2
26606 2211 1
26655 2211 8
26729 2211 1
26901 2211 1
26913 2211 15
26943 2211 1
26968 2211 1
27031 2211 4
27090 2211 4
27243 2211 1
27397 2211 1
27495 2211 51
27519 2211 1
27617 2211 2
27733 2211 1
27761 2211 2
27874 2211 1
27884 2211 2
27919 2211 1
27958 2211 5
27963 2211 1
28015 2211 1
28309 2211 4
28394 2211 1
28460 2211 1
28573 2211 1
28599 2211 1
28967 2211 1
28968 2211 1
29145 2211 1
29159 2211 1
29271 2211 2
29303 2211 3
29349 2211 1
29443 2211 1
29452 2211 1
29463 2211 7
29568 2211 1
29620 2211 2
29698 2211 1
29729 2211 1
29734 2211 3
29738 2211 1
29769 2211 1
29815 2211 1
29904 2211 1
29916 2211 1
30037 2211 2
30105 2211 8
30136 2211 2
30343 2211 1
30414 2211 1
30570 2211 9
30616 2211 1
30656 2211 4
30872 2211 1
30912 2211 3
30927 2211 1
30934 2211 1
30970 2211 1
30971 2211 15
30972 2211 2
31014 2211 1
31115 2211 1
31130 2211 1
31150 2211 1
31182 2211 1
31189 2211 5
31258 2211 17
31399 2211 1
31421 2211 1
31561 2211 1
31763 2211 1
31812 2211 1
31858 2211 1
31920 2211 1
31950 2211 1
31975 2211 1
31992 2211 2
31998 2211 1
32023 2211 17
32048 2211 1
32067 2211 1
32323 2211 1
32543 2211 1
32602 2211 2
32642 2211 1
32645 2211 1
32659 2211 1
32697 2211 1
32698 2211 2
32699 2211 6
32700 2211 2
32703 2211 5
54 2212 1
68 2212 1
87 2212 1
90 2212 1
167 2212 1
249 2212 1
380 2212 1
411 2212 1
493 2212 23
557 2212 5
559 2212 4
611 2212 2
620 2212 1
624 2212 1
625 2212 1
675 2212 1
685 2212 1
687 2212 2
771 2212 1
774 2212 1
800 2212 1
853 2212 1
858 2212 1
860 2212 3
881 2212 1
909 2212 9
914 2212 1
925 2212 2
927 2212 1
942 2212 1
1020 2212 2
1058 2212 1
1077 2212 1
1107 2212 1
1110 2212 3
1171 2212 1
1287 2212 1
1314 2212 1
1320 2212 1
1329 2212 1
1363 2212 7
1364 2212 1
1551 2212 1
1554 2212 1
1561 2212 1
1594 2212 1
1628 2212 1
1723 2212 2
1730 2212 1
1746 2212 1
1863 2212 2
1965 2212 2
1981 2212 1
1990 2212 18
1992 2212 2
1996 2212 1
2031 2212 1
2078 2212 1
2179 2212 1
2198 2212 3
2218 2212 1
2258 2212 1
2280 2212 1
2301 2212 1
2309 2212 1
2358 2212 1
2453 2212 1
2465 2212 1
2508 2212 2
2544 2212 2
2663 2212 1
2700 2212 2
2727 2212 2
2885 2212 2
2916 2212 2
2940 2212 1
2991 2212 1
3042 2212 1
3044 2212 1
3113 2212 1
3216 2212 1
3246 2212 1
3247 2212 1
3256 2212 6
3330 2212 1
3403 2212 1
3447 2212 1
3479 2212 1
3498 2212 2
3537 2212 1
3559 2212 1
3668 2212 3
3679 2212 1
3759 2212 1
3762 2212 6
3791 2212 1
3804 2212 1
3865 2212 1
3874 2212 1
3878 2212 1
3937 2212 1
3949 2212 1
3965 2212 1
3981 2212 1
4028 2212 1
4029 2212 1
4042 2212 1
4065 2212 2
4070 2212 1
4090 2212 1
4172 2212 2
4285 2212 1
4301 2212 1
4319 2212 1
4412 2212 1
4565 2212 1
4612 2212 1
4668 2212 2
4681 2212 1
4757 2212 1
4820 2212 1
4882 2212 1
4895 2212 1
4935 2212 2
4949 2212 1
5069 2212 4
5090 2212 2
5132 2212 1
5234 2212 1
5238 2212 9
5351 2212 1
5423 2212 1
5475 2212 1
5509 2212 1
5522 2212 4
5595 2212 8
5618 2212 1
5642 2212 1
5698 2212 1
5699 2212 6
5705 2212 8
5721 2212 1
5831 2212 1
5862 2212 1
5883 2212 1
5916 2212 1
5931 2212 1
5948 2212 7
5971 2212 1
5972 2212 2
6081 2212 1
6093 2212 1
6115 2212 1
6171 2212 1
6236 2212 1
6285 2212 1
6296 2212 1
6307 2212 1
6344 2212 1
6405 2212 1
6439 2212 1
6463 2212 1
6465 2212 3
6591 2212 1
6660 2212 1
6662 2212 1
6702 2212 1
6901 2212 1
6927 2212 1
6938 2212 1
6944 2212 1
6948 2212 1
6954 2212 1
6969 2212 1
6986 2212 3
7045 2212 1
7076 2212 1
7135 2212 6
7153 2212 1
7175 2212 1
7184 2212 1
7193 2212 1
7224 2212 2
7356 2212 1
7358 2212 1
7461 2212 5
7495 2212 1
7720 2212 1
7779 2212 1
7908 2212 1
7950 2212 6
8064 2212 1
8175 2212 1
8203 2212 1
8219 2212 14
8318 2212 1
8507 2212 1
8582 2212 1
8732 2212 2
8770 2212 1
8803 2212 2
8813 2212 2
8878 2212 1
8890 2212 2
8954 2212 1
8971 2212 1
8977 2212 1
9006 2212 1
9051 2212 2
9145 2212 5
9171 2212 2
9403 2212 2
9442 2212 1
9465 2212 2
9486 2212 2
9488 2212 1
9500 2212 1
9531 2212 1
9570 2212 2
9597 2212 1
9608 2212 2
9637 2212 1
9800 2212 12
9904 2212 1
9960 2212 1
9972 2212 2
9987 2212 1
10041 2212 1
10043 2212 1
10060 2212 2
10068 2212 1
10090 2212 1
10152 2212 5
10334 2212 1
10445 2212 1
10535 2212 11
10538 2212 1
10539 2212 1
10552 2212 5
10558 2212 2
10593 2212 12
10595 2212 11
10631 2212 2
10642 2212 1
10662 2212 1
10678 2212 1
10680 2212 1
10690 2212 1
10692 2212 1
10694 2212 1
10701 2212 3
10704 2212 1
10710 2212 13
10713 2212 1
10720 2212 2
10740 2212 7
10753 2212 2
10756 2212 3
10780 2212 1
10785 2212 1
10790 2212 1
10851 2212 1
10863 2212 1
10873 2212 1
10912 2212 1
10918 2212 1
10984 2212 1
11083 2212 9
11224 2212 1
11249 2212 1
11262 2212 1
11268 2212 1
11290 2212 1
11388 2212 1
11419 2212 2
11448 2212 6
11482 2212 1
11499 2212 1
11558 2212 1
11673 2212 1
11682 2212 1
11728 2212 1
11790 2212 1
11850 2212 1
11888 2212 9
11897 2212 1
11903 2212 1
12151 2212 2
12187 2212 1
12231 2212 2
12309 2212 1
12310 2212 1
12312 2212 1
12406 2212 1
12415 2212 1
12487 2212 1
12524 2212 1
12582 2212 2
12594 2212 1
12716 2212 1
12870 2212 1
12940 2212 1
12948 2212 1
12964 2212 1
12969 2212 1
12993 2212 1
13024 2212 2
13051 2212 1
13125 2212 1
13126 2212 1
13127 2212 2
13130 2212 2
13237 2212 1
13242 2212 1
13249 2212 1
13303 2212 57
13315 2212 1
13383 2212 1
13457 2212 1
13511 2212 1
13535 2212 2
13549 2212 1
13694 2212 1
13702 2212 1
13718 2212 1
13721 2212 1
13732 2212 9
13784 2212 1
13828 2212 6
13963 2212 1
13965 2212 1
13975 2212 1
14010 2212 1
14055 2212 1
14098 2212 1
14224 2212 1
14231 2212 1
14248 2212 23
14301 2212 2
14485 2212 1
14519 2212 1
14620 2212 2
14689 2212 1
14758 2212 1
14826 2212 1
14829 2212 2
14865 2212 1
14885 2212 1
14904 2212 1
14971 2212 8
14977 2212 1
14982 2212 1
15095 2212 1
15106 2212 1
15169 2212 1
15180 2212 4
15212 2212 5
15218 2212 1
15250 2212 1
15271 2212 1
15303 2212 1
15308 2212 1
15377 2212 1
15542 2212 3
15616 2212 5
15621 2212 1
15739 2212 1
15746 2212 22
15805 2212 1
15813 2212 1
15823 2212 1
15861 2212 1
15888 2212 1
15894 2212 1
16043 2212 1
16097 2212 1
16102 2212 1
16108 2212 1
16134 2212 1
16141 2212 1
16189 2212 1
16309 2212 2
16539 2212 2
16568 2212 8
16597 2212 1
16666 2212 1
16714 2212 4
16715 2212 3
16767 2212 1
16805 2212 1
16807 2212 1
16855 2212 1
16902 2212 3
16960 2212 1
16978 2212 1
16997 2212 1
17119 2212 1
17224 2212 1
17424 2212 2
17450 2212 2
17471 2212 1
17551 2212 1
17651 2212 1
17750 2212 1
17803 2212 2
18025 2212 1
18068 2212 1
18145 2212 3
18147 2212 2
18170 2212 1
18186 2212 3
18225 2212 2
18402 2212 2
18412 2212 6
18425 2212 1
18502 2212 1
18504 2212 1
18527 2212 2
18664 2212 1
18776 2212 1
18778 2212 1
18864 2212 1
18870 2212 1
18909 2212 1
18992 2212 1
18999 2212 3
19017 2212 1
19031 2212 2
19039 2212 1
19041 2212 1
19044 2212 1
19060 2212 3
19066 2212 1
19088 2212 1
19111 2212 1
19140 2212 3
19148 2212 1
19153 2212 1
19155 2212 69
19158 2212 1
19170 2212 1
19176 2212 4
19180 2212 3
19182 2212 1
19230 2212 1
19240 2212 1
19247 2212 1
19248 2212 1
19275 2212 1
19286 2212 1
19411 2212 1
19421 2212 17
19473 2212 2
19521 2212 1
19533 2212 1
19539 2212 1
19568 2212 1
19641 2212 1
19644 2212 1
19768 2212 1
19780 2212 1
19802 2212 7
19803 2212 1
19806 2212 1
19828 2212 8
19883 2212 1
19945 2212 1
20071 2212 1
20156 2212 4
20180 2212 1
20185 2212 1
20238 2212 1
20251 2212 1
20317 2212 1
20354 2212 3
20398 2212 2
20496 2212 1
20544 2212 1
20567 2212 1
20612 2212 1
20762 2212 2
20769 2212 3
20770 2212 1
20778 2212 1
20850 2212 2
20852 2212 1
20874 2212 1
20881 2212 11
20906 2212 5
20944 2212 1
21054 2212 1
21080 2212 1
21115 2212 1
21182 2212 1
21215 2212 5
21224 2212 2
21251 2212 1
21265 2212 1
21277 2212 1
21304 2212 1
21307 2212 2
21377 2212 1
21412 2212 3
21415 2212 1
21420 2212 1
21432 2212 1
21441 2212 1
21442 2212 1
21447 2212 4
21537 2212 1
21544 2212 1
21548 2212 1
21577 2212 2
21650 2212 7
21710 2212 2
21805 2212 1
21807 2212 1
21863 2212 12
21866 2212 1
21867 2212 1
21869 2212 1
21899 2212 2
21910 2212 1
21918 2212 2
22010 2212 6
22012 2212 1
22041 2212 2
22068 2212 1
22152 2212 1
22258 2212 1
22289 2212 1
22504 2212 1
22553 2212 1
22589 2212 5
22590 2212 1
22644 2212 1
22658 2212 1
22697 2212 1
22740 2212 2
22744 2212 2
22861 2212 1
22876 2212 1
22883 2212 1
22896 2212 1
22987 2212 2
22993 2212 1
22999 2212 1
23031 2212 1
23078 2212 1
23081 2212 2
23094 2212 1
23207 2212 4
23336 2212 2
23348 2212 1
23378 2212 1
23385 2212 1
23391 2212 1
23404 2212 1
23609 2212 1
23666 2212 1
23748 2212 1
23761 2212 1
23779 2212 3
23794 2212 2
23795 2212 62
23847 2212 2
23899 2212 1
23911 2212 1
23992 2212 1
24024 2212 1
24050 2212 1
24073 2212 1
24088 2212 5
24165 2212 1
24176 2212 2
24209 2212 1
24303 2212 1
24348 2212 1
24368 2212 1
24373 2212 1
24385 2212 1
24416 2212 1
24543 2212 1
24544 2212 1
24598 2212 2
24606 2212 1
24610 2212 1
24634 2212 2
24663 2212 1
24673 2212 1
24674 2212 16
24705 2212 1
24731 2212 2
24758 2212 49
24927 2212 1
24937 2212 2
24978 2212 9
24980 2212 1
25026 2212 1
25041 2212 1
25123 2212 1
25191 2212 4
25192 2212 2
25199 2212 2
25206 2212 1
25225 2212 1
25251 2212 1
25268 2212 2
25380 2212 1
25397 2212 1
25511 2212 1
25582 2212 1
25679 2212 1
25764 2212 1
25796 2212 1
25914 2212 3
25975 2212 3
25988 2212 1
26014 2212 19
26107 2212 1
26138 2212 1
26140 2212 1
26186 2212 4
26204 2212 1
26210 2212 1
26211 2212 1
26247 2212 1
26250 2212 1
26263 2212 1
26286 2212 1
26319 2212 2
26339 2212 4
26451 2212 1
26455 2212 2
26606 2212 1
26655 2212 6
26749 2212 1
26825 2212 23
26840 2212 1
26891 2212 1
26897 2212 1
26901 2212 3
26913 2212 12
26923 2212 1
26968 2212 1
27031 2212 12
27041 2212 2
27055 2212 1
27078 2212 1
27090 2212 4
27174 2212 1
27223 2212 1
27243 2212 1
27340 2212 1
27342 2212 1
27392 2212 1
27397 2212 1
27414 2212 1
27415 2212 1
27423 2212 1
27492 2212 1
27495 2212 1
27496 2212 1
27508 2212 1
27519 2212 3
27546 2212 1
27617 2212 1
27628 2212 1
27635 2212 1
27656 2212 1
27659 2212 2
27662 2212 1
27682 2212 6
27685 2212 1
27724 2212 2
27742 2212 1
27743 2212 1
27753 2212 1
27788 2212 1
27827 2212 2
27848 2212 1
27866 2212 1
27884 2212 1
27891 2212 1
27951 2212 1
27958 2212 3
27960 2212 2
27963 2212 1
28012 2212 1
28015 2212 2
28231 2212 1
28239 2212 1
28309 2212 4
28401 2212 1
28489 2212 1
28609 2212 2
28623 2212 1
28625 2212 1
28633 2212 1
28661 2212 1
28741 2212 2
28833 2212 3
28834 2212 1
28894 2212 1
28911 2212 1
28929 2212 1
28934 2212 3
28935 2212 1
28967 2212 1
28968 2212 1
28996 2212 1
29002 2212 1
29068 2212 1
29122 2212 1
29141 2212 1
29158 2212 1
29161 2212 1
29303 2212 1
29324 2212 1
29349 2212 3
29374 2212 1
29408 2212 1
29418 2212 1
29424 2212 1
29439 2212 1
29450 2212 1
29452 2212 1
29463 2212 3
29477 2212 1
29502 2212 2
29506 2212 3
29509 2212 1
29515 2212 3
29533 2212 5
29563 2212 1
29568 2212 2
29620 2212 3
29652 2212 1
29734 2212 2
29772 2212 1
29782 2212 1
29795 2212 2
29811 2212 2
29813 2212 1
29831 2212 1
29903 2212 1
29915 2212 5
29916 2212 1
29931 2212 2
29932 2212 1
29943 2212 1
29949 2212 1
29982 2212 1
30029 2212 1
30082 2212 1
30105 2212 7
30110 2212 1
30136 2212 3
30138 2212 1
30186 2212 1
30248 2212 1
30399 2212 1
30429 2212 1
30443 2212 1
30473 2212 1
30529 2212 1
30548 2212 1
30562 2212 2
30570 2212 5
30599 2212 1
30630 2212 2
30656 2212 13
30659 2212 1
30667 2212 1
30669 2212 1
30708 2212 1
30789 2212 2
30872 2212 1
30895 2212 1
30912 2212 5
30934 2212 5
30958 2212 2
30970 2212 1
30971 2212 13
30972 2212 1
31014 2212 1
31025 2212 1
31076 2212 19
31138 2212 1
31186 2212 1
31189 2212 5
31195 2212 1
31258 2212 4
31276 2212 1
31399 2212 4
31589 2212 1
31633 2212 1
31715 2212 1
31856 2212 1
31864 2212 1
31888 2212 2
31946 2212 1
31950 2212 1
31961 2212 1
31971 2212 2
32002 2212 1
32017 2212 1
32023 2212 14
32045 2212 1
32048 2212 2
32068 2212 1
32084 2212 1
32093 2212 1
32096 2212 1
32106 2212 1
32399 2212 1
32443 2212 1
32449 2212 1
32452 2212 1
32496 2212 1
32523 2212 1
32527 2212 1
32646 2212 1
32697 2212 2
32698 2212 2
32699 2212 16
32700 2212 4
32702 2212 2
32703 2212 14
32705 2212 1
32706 2212 5
32709 2212 1
43 2213 1
148 2213 1
167 2213 3
202 2213 1
211 2213 2
224 2213 1
362 2213 1
406 2213 1
465 2213 1
493 2213 23
515 2213 1
557 2213 5
559 2213 5
584 2213 1
602 2213 2
645 2213 2
652 2213 1
687 2213 3
732 2213 1
753 2213 1
771 2213 1
795 2213 1
800 2213 1
860 2213 4
909 2213 26
917 2213 1
952 2213 1
1058 2213 1
1107 2213 1
1110 2213 13
1137 2213 1
1204 2213 1
1265 2213 1
1359 2213 1
1363 2213 15
1539 2213 1
1547 2213 3
1562 2213 1
1565 2213 1
1595 2213 1
1636 2213 1
1649 2213 1
1723 2213 1
1724 2213 2
1728 2213 1
1733 2213 1
1746 2213 1
1832 2213 2
1866 2213 2
1900 2213 1
1903 2213 1
1963 2213 1
1965 2213 1
1990 2213 23
2031 2213 1
2039 2213 1
2059 2213 1
2062 2213 1
2165 2213 1
2171 2213 3
2198 2213 1
2208 2213 1
2280 2213 1
2334 2213 1
2475 2213 1
2495 2213 1
2577 2213 2
2655 2213 1
2661 2213 1
2676 2213 1
2700 2213 1
2718 2213 1
2760 2213 1
2771 2213 1
2842 2213 1
2908 2213 1
3003 2213 1
3040 2213 1
3099 2213 1
3207 2213 1
3256 2213 13
3295 2213 8
3327 2213 1
3498 2213 2
3507 2213 1
3518 2213 1
3550 2213 1
3611 2213 1
3632 2213 1
3634 2213 2
3668 2213 1
3714 2213 1
3759 2213 1
3762 2213 48
3815 2213 1
3981 2213 1
4026 2213 1
4028 2213 12
4042 2213 1
4045 2213 1
4065 2213 2
4066 2213 2
4070 2213 1
4106 2213 2
4110 2213 1
4131 2213 1
4172 2213 8
4254 2213 1
4301 2213 1
4346 2213 1
4456 2213 40
4493 2213 5
4520 2213 1
4521 2213 1
4542 2213 1
4612 2213 1
4681 2213 1
4721 2213 1
4921 2213 1
4931 2213 1
4949 2213 1
4959 2213 1
4979 2213 5
5028 2213 1
5069 2213 7
5092 2213 1
5093 2213 2
5128 2213 1
5135 2213 1
5234 2213 1
5238 2213 4
5242 2213 1
5288 2213 1
5346 2213 1
5376 2213 1
5485 2213 1
5522 2213 20
5595 2213 38
5617 2213 3
5679 2213 1
5699 2213 16
5705 2213 7
5722 2213 1
5778 2213 1
5831 2213 1
5846 2213 1
5849 2213 1
5873 2213 3
5931 2213 1
5945 2213 1
5948 2213 9
5970 2213 1
5971 2213 1
5986 2213 1
5987 2213 1
5994 2213 1
6059 2213 1
6093 2213 1
6216 2213 3
6294 2213 1
6377 2213 1
6465 2213 1
6491 2213 1
6507 2213 1
6510 2213 1
6574 2213 1
6661 2213 1
6662 2213 1
6665 2213 1
6832 2213 1
6901 2213 1
6963 2213 1
6978 2213 1
7045 2213 1
7075 2213 1
7135 2213 9
7150 2213 1
7224 2213 2
7228 2213 1
7253 2213 2
7345 2213 1
7399 2213 1
7461 2213 6
7530 2213 1
7568 2213 1
7587 2213 1
7589 2213 1
7747 2213 3
7777 2213 2
7779 2213 2
7830 2213 3
7904 2213 1
7906 2213 1
7911 2213 1
7950 2213 3
8127 2213 1
8219 2213 6
8356 2213 2
8509 2213 1
8672 2213 1
8731 2213 1
8764 2213 1
8779 2213 1
8813 2213 6
8837 2213 1
8887 2213 3
9139 2213 2
9145 2213 4
9171 2213 1
9244 2213 1
9383 2213 1
9465 2213 2
9483 2213 1
9488 2213 1
9517 2213 2
9528 2213 1
9532 2213 1
9592 2213 1
9598 2213 1
9605 2213 1
9642 2213 2
9678 2213 1
9785 2213 1
9799 2213 4
9800 2213 19
9815 2213 1
9887 2213 1
9972 2213 6
9987 2213 6
9993 2213 1
10061 2213 1
10076 2213 2
10090 2213 2
10124 2213 1
10125 2213 1
10146 2213 1
10152 2213 9
10156 2213 1
10164 2213 1
10193 2213 1
10218 2213 1
10283 2213 1
10332 2213 1
10384 2213 1
10389 2213 1
10441 2213 1
10535 2213 7
10539 2213 1
10551 2213 1
10552 2213 4
10562 2213 1
10570 2213 1
10593 2213 8
10595 2213 6
10608 2213 2
10631 2213 1
10642 2213 1
10678 2213 1
10690 2213 2
10692 2213 1
10710 2213 29
10717 2213 1
10740 2213 8
10745 2213 1
10756 2213 7
10767 2213 2
10790 2213 1
10804 2213 1
10859 2213 1
10885 2213 1
10997 2213 1
11083 2213 15
11092 2213 1
11153 2213 1
11283 2213 1
11309 2213 1
11336 2213 1
11343 2213 1
11407 2213 1
11448 2213 26
11551 2213 1
11594 2213 1
11666 2213 1
11682 2213 1
11684 2213 1
11703 2213 1
11822 2213 1
11840 2213 1
11878 2213 1
11888 2213 13
11924 2213 1
11939 2213 1
11971 2213 1
12017 2213 1
12039 2213 2
12049 2213 3
12059 2213 2
12151 2213 1
12160 2213 1
12205 2213 1
12206 2213 1
12231 2213 2
12294 2213 1
12307 2213 1
12312 2213 5
12363 2213 1
12404 2213 1
12470 2213 1
12582 2213 4
12589 2213 1
12627 2213 1
12811 2213 1
12890 2213 1
12928 2213 1
12964 2213 1
13009 2213 1
13126 2213 1
13127 2213 2
13154 2213 1
13158 2213 1
13202 2213 1
13212 2213 1
13225 2213 1
13237 2213 2
13247 2213 1
13249 2213 1
13303 2213 48
13315 2213 1
13316 2213 1
13463 2213 2
13499 2213 1
13532 2213 2
13535 2213 2
13544 2213 1
13557 2213 1
13635 2213 1
13732 2213 14
13754 2213 1
13764 2213 1
13767 2213 1
13769 2213 1
13828 2213 3
13831 2213 1
13859 2213 1
13865 2213 2
13903 2213 4
13971 2213 1
14145 2213 1
14213 2213 1
14220 2213 1
14225 2213 2
14237 2213 1
14248 2213 43
14523 2213 1
14548 2213 1
14620 2213 2
14622 2213 1
14630 2213 1
14829 2213 7
14833 2213 1
14856 2213 2
14971 2213 4
14981 2213 1
15020 2213 1
15027 2213 1
15095 2213 1
15150 2213 1
15180 2213 6
15198 2213 2
15212 2213 7
15271 2213 1
15302 2213 3
15374 2213 22
15377 2213 1
15389 2213 1
15394 2213 1
15420 2213 1
15542 2213 21
15571 2213 1
15591 2213 1
15595 2213 1
15616 2213 11
15647 2213 1
15675 2213 1
15746 2213 45
15823 2213 1
15863 2213 1
15890 2213 1
15923 2213 1
16089 2213 1
16141 2213 2
16286 2213 1
16289 2213 1
16309 2213 1
16380 2213 1
16408 2213 1
16433 2213 1
16476 2213 1
16481 2213 1
16539 2213 15
16540 2213 2
16568 2213 9
16597 2213 1
16615 2213 1
16666 2213 1
16689 2213 1
16714 2213 11
16717 2213 1
16793 2213 1
16807 2213 4
16837 2213 1
16965 2213 1
16978 2213 1
16997 2213 1
17021 2213 1
17027 2213 1
17040 2213 4
17086 2213 1
17107 2213 1
17125 2213 1
17133 2213 1
17144 2213 1
17200 2213 1
17465 2213 1
17469 2213 1
17471 2213 2
17487 2213 1
17530 2213 2
17551 2213 3
17598 2213 1
17677 2213 1
17750 2213 1
17888 2213 3
17907 2213 1
17984 2213 1
17990 2213 1
18033 2213 1
18145 2213 4
18161 2213 1
18186 2213 14
18191 2213 1
18270 2213 2
18402 2213 1
18406 2213 1
18412 2213 20
18500 2213 2
18502 2213 9
18631 2213 1
18741 2213 1
18966 2213 1
18999 2213 6
19026 2213 1
19031 2213 1
19044 2213 1
19060 2213 2
19113 2213 2
19127 2213 1
19135 2213 1
19140 2213 10
19153 2213 1
19155 2213 106
19176 2213 10
19180 2213 1
19188 2213 1
19204 2213 1
19242 2213 1
19248 2213 1
19249 2213 1
19253 2213 2
19278 2213 1
19421 2213 37
19451 2213 1
19496 2213 1
19505 2213 1
19586 2213 1
19620 2213 1
19793 2213 1
19798 2213 1
19801 2213 4
19802 2213 2
19806 2213 1
19828 2213 10
19886 2213 4
20121 2213 1
20124 2213 1
20150 2213 3
20156 2213 4
20187 2213 1
20191 2213 1
20248 2213 1
20251 2213 1
20326 2213 1
20354 2213 4
20398 2213 5
20466 2213 1
20582 2213 1
20638 2213 3
20640 2213 1
20655 2213 1
20672 2213 2
20692 2213 2
20762 2213 3
20769 2213 2
20770 2213 2
20778 2213 3
20809 2213 1
20852 2213 2
20869 2213 5
20872 2213 1
20874 2213 1
20881 2213 4
20883 2213 1
20906 2213 6
20917 2213 1
20932 2213 1
21000 2213 1
21043 2213 1
21045 2213 1
21054 2213 1
21115 2213 2
21142 2213 1
21197 2213 1
21215 2213 2
21276 2213 1
21366 2213 1
21412 2213 1
21415 2213 1
21432 2213 1
21437 2213 1
21441 2213 1
21447 2213 18
21513 2213 1
21537 2213 7
21544 2213 2
21570 2213 1
21863 2213 17
21866 2213 1
21867 2213 1
21899 2213 2
21919 2213 1
21987 2213 1
21994 2213 1
22010 2213 8
22041 2213 2
22152 2213 1
22377 2213 1
22418 2213 1
22476 2213 1
22489 2213 1
22532 2213 1
22550 2213 2
22553 2213 2
22556 2213 1
22563 2213 4
22567 2213 1
22584 2213 1
22658 2213 2
22694 2213 1
22740 2213 6
22744 2213 3
22799 2213 1
22818 2213 1
22876 2213 1
22932 2213 1
22939 2213 2
22966 2213 1
22973 2213 1
22976 2213 1
22987 2213 4
22993 2213 1
22999 2213 1
23022 2213 2
23057 2213 2
23058 2213 1
23078 2213 1
23081 2213 12
23094 2213 1
23145 2213 1
23148 2213 1
23230 2213 1
23264 2213 1
23328 2213 1
23345 2213 1
23378 2213 1
23383 2213 1
23385 2213 1
23404 2213 2
23464 2213 1
23666 2213 1
23718 2213 1
23779 2213 1
23795 2213 37
23847 2213 1
23947 2213 1
23956 2213 1
23993 2213 1
23998 2213 1
24008 2213 1
24013 2213 1
24023 2213 1
24050 2213 17
24088 2213 21
24115 2213 2
24159 2213 1
24176 2213 1
24195 2213 1
24204 2213 1
24209 2213 1
24214 2213 1
24262 2213 1
24287 2213 1
24317 2213 1
24373 2213 4
24406 2213 1
24558 2213 1
24561 2213 1
24603 2213 1
24604 2213 1
24634 2213 1
24637 2213 1
24661 2213 1
24673 2213 1
24674 2213 34
24705 2213 1
24758 2213 2
24772 2213 1
24774 2213 1
24893 2213 1
24925 2213 1
24978 2213 18
24980 2213 1
24999 2213 1
25002 2213 1
25041 2213 1
25148 2213 1
25169 2213 1
25185 2213 1
25192 2213 1
25199 2213 5
25247 2213 1
25268 2213 2
25343 2213 1
25393 2213 1
25509 2213 1
25562 2213 1
25567 2213 2
25582 2213 1
25589 2213 1
25622 2213 1
25772 2213 1
25796 2213 1
25853 2213 1
25893 2213 4
25914 2213 1
25975 2213 3
25988 2213 2
26014 2213 62
26136 2213 1
26156 2213 1
26186 2213 2
26212 2213 1
26270 2213 1
26286 2213 1
26330 2213 1
26339 2213 12
26451 2213 1
26455 2213 1
26472 2213 1
26499 2213 1
26655 2213 11
26799 2213 1
26825 2213 19
26891 2213 1
26897 2213 2
26901 2213 3
26913 2213 27
26928 2213 1
26934 2213 1
26938 2213 1
26958 2213 1
27031 2213 9
27090 2213 6
27180 2213 1
27269 2213 1
27281 2213 1
27295 2213 1
27381 2213 1
27493 2213 1
27523 2213 1
27547 2213 1
27561 2213 1
27617 2213 4
27628 2213 1
27659 2213 1
27682 2213 4
27724 2213 4
27827 2213 3
27884 2213 2
27891 2213 1
27898 2213 1
27951 2213 1
27958 2213 1
27960 2213 3
28015 2213 2
28049 2213 1
28074 2213 1
28231 2213 1
28246 2213 1
28309 2213 10
28426 2213 1
28489 2213 1
28553 2213 1
28573 2213 1
28609 2213 1
28613 2213 1
28648 2213 1
28688 2213 1
28725 2213 1
28834 2213 1
28966 2213 1
28967 2213 3
28977 2213 1
29073 2213 1
29119 2213 1
29131 2213 1
29160 2213 1
29161 2213 3
29176 2213 1
29266 2213 1
29271 2213 1
29296 2213 1
29303 2213 3
29349 2213 1
29383 2213 1
29406 2213 1
29408 2213 2
29440 2213 1
29443 2213 1
29445 2213 1
29450 2213 1
29463 2213 19
29477 2213 1
29499 2213 1
29502 2213 1
29506 2213 1
29512 2213 1
29563 2213 1
29568 2213 1
29601 2213 1
29620 2213 8
29672 2213 1
29723 2213 1
29734 2213 6
29741 2213 1
29795 2213 1
29811 2213 2
29903 2213 1
29904 2213 1
29910 2213 1
29915 2213 7
29976 2213 1
30006 2213 1
30029 2213 1
30038 2213 2
30076 2213 1
30082 2213 1
30105 2213 24
30109 2213 1
30136 2213 6
30147 2213 2
30170 2213 1
30178 2213 1
30194 2213 1
30248 2213 3
30350 2213 1
30379 2213 43
30383 2213 1
30404 2213 1
30411 2213 1
30429 2213 2
30473 2213 1
30512 2213 1
30537 2213 1
30540 2213 1
30562 2213 1
30563 2213 1
30566 2213 1
30567 2213 3
30570 2213 10
30607 2213 1
30610 2213 1
30630 2213 1
30656 2213 16
30789 2213 2
30838 2213 1
30872 2213 4
30895 2213 3
30912 2213 10
30927 2213 1
30934 2213 4
30958 2213 3
30971 2213 39
30972 2213 3
30974 2213 1
31076 2213 3
31169 2213 1
31189 2213 8
31258 2213 43
31399 2213 6
31421 2213 6
31561 2213 1
31666 2213 1
31765 2213 2
31795 2213 1
31831 2213 1
31929 2213 3
31950 2213 1
32011 2213 1
32017 2213 1
32023 2213 21
32029 2213 1
32033 2213 2
32036 2213 1
32045 2213 1
32048 2213 1
32057 2213 1
32061 2213 1
32106 2213 1
32120 2213 1
32145 2213 1
32194 2213 1
32206 2213 1
32323 2213 1
32443 2213 1
32496 2213 1
32612 2213 1
32645 2213 1
32697 2213 3
32698 2213 3
32699 2213 10
32700 2213 1
32703 2213 9
32706 2213 3
32707 2213 2
32709 2213 3
71 2214 1
140 2214 1
167 2214 4
179 2214 1
202 2214 2
276 2214 1
347 2214 1
443 2214 1
465 2214 1
468 2214 1
491 2214 1
493 2214 27
518 2214 1
525 2214 1
557 2214 3
559 2214 4
589 2214 1
595 2214 3
602 2214 1
645 2214 1
663 2214 1
685 2214 1
687 2214 1
688 2214 1
693 2214 1
698 2214 1
739 2214 1
757 2214 1
800 2214 1
860 2214 2
896 2214 1
909 2214 14
917 2214 1
942 2214 2
952 2214 1
1110 2214 8
1185 2214 2
1202 2214 1
1265 2214 2
1291 2214 1
1326 2214 1
1328 2214 1
1359 2214 1
1360 2214 1
1363 2214 9
1364 2214 1
1419 2214 1
1425 2214 1
1489 2214 1
1506 2214 1
1523 2214 1
1547 2214 1
1578 2214 1
1580 2214 1
1612 2214 2
1723 2214 4
1724 2214 2
1728 2214 1
1832 2214 1
1842 2214 2
1877 2214 1
1900 2214 1
1901 2214 1
1963 2214 1
1965 2214 1
1987 2214 1
1990 2214 29
1992 2214 1
2011 2214 2
2017 2214 1
2030 2214 1
2062 2214 1
2078 2214 2
2100 2214 1
2162 2214 1
2171 2214 1
2190 2214 1
2198 2214 4
2201 2214 1
2208 2214 1
2218 2214 1
2225 2214 1
2309 2214 1
2334 2214 1
2358 2214 1
2360 2214 1
2385 2214 1
2438 2214 1
2550 2214 1
2577 2214 7
2643 2214 1
2698 2214 1
2719 2214 1
2737 2214 3
2760 2214 1
2791 2214 1
2830 2214 1
2892 2214 1
2916 2214 2
2940 2214 1
2996 2214 1
2997 2214 1
3012 2214 1
3121 2214 1
3203 2214 1
3246 2214 1
3254 2214 1
3256 2214 12
3280 2214 1
3309 2214 1
3336 2214 1
3448 2214 1
3458 2214 2
3471 2214 1
3546 2214 1
3579 2214 1
3612 2214 1
3634 2214 1
3635 2214 1
3668 2214 1
3714 2214 1
3746 2214 1
3762 2214 12
3937 2214 1
4028 2214 23
4054 2214 1
4065 2214 3
4066 2214 2
4116 2214 1
4156 2214 1
4172 2214 15
4400 2214 1
4431 2214 1
4456 2214 2
4493 2214 2
4560 2214 1
4607 2214 1
4664 2214 1
4696 2214 1
4728 2214 2
4895 2214 1
4914 2214 1
4959 2214 4
4979 2214 2
5069 2214 6
5090 2214 3
5234 2214 1
5238 2214 8
5375 2214 1
5464 2214 1
5522 2214 38
5595 2214 19
5638 2214 1
5678 2214 1
5699 2214 12
5705 2214 14
5774 2214 1
5831 2214 1
5859 2214 1
5896 2214 1
5948 2214 7
5958 2214 1
5960 2214 1
6010 2214 1
6093 2214 2
6151 2214 1
6155 2214 1
6171 2214 1
6212 2214 1
6216 2214 5
6344 2214 1
6439 2214 1
6452 2214 1
6465 2214 2
6527 2214 1
6532 2214 1
6607 2214 1
6660 2214 1
6661 2214 1
6662 2214 2
6716 2214 2
6731 2214 2
6829 2214 1
6888 2214 2
6938 2214 1
6986 2214 1
7081 2214 1
7135 2214 7
7144 2214 2
7151 2214 1
7252 2214 1
7321 2214 1
7358 2214 1
7459 2214 1
7461 2214 21
7465 2214 1
7470 2214 1
7521 2214 1
7584 2214 1
7592 2214 1
7670 2214 1
7673 2214 1
7721 2214 1
7777 2214 1
7779 2214 1
7780 2214 1
7795 2214 1
7811 2214 1
7904 2214 2
7942 2214 1
7950 2214 8
8007 2214 1
8017 2214 1
8033 2214 1
8130 2214 1
8154 2214 1
8176 2214 1
8177 2214 1
8204 2214 2
8219 2214 17
8317 2214 1
8422 2214 1
8509 2214 2
8632 2214 1
8764 2214 1
8813 2214 8
8977 2214 1
8992 2214 1
9051 2214 5
9102 2214 2
9113 2214 1
9143 2214 1
9145 2214 11
9171 2214 3
9182 2214 1
9233 2214 1
9244 2214 1
9250 2214 1
9319 2214 1
9465 2214 3
9467 2214 1
9500 2214 1
9522 2214 1
9590 2214 1
9591 2214 1
9597 2214 1
9607 2214 1
9608 2214 1
9633 2214 1
9635 2214 2
9637 2214 1
9642 2214 1
9799 2214 3
9800 2214 32
9817 2214 1
9874 2214 1
9921 2214 1
9972 2214 8
9987 2214 2
9993 2214 1
10060 2214 1
10061 2214 1
10076 2214 3
10090 2214 1
10121 2214 3
10152 2214 7
10206 2214 1
10334 2214 2
10381 2214 1
10532 2214 2
10535 2214 5
10551 2214 1
10552 2214 1
10558 2214 3
10562 2214 1
10566 2214 1
10593 2214 7
10595 2214 4
10602 2214 1
10608 2214 5
10610 2214 1
10618 2214 1
10638 2214 1
10642 2214 2
10672 2214 1
10678 2214 1
10682 2214 1
10690 2214 1
10692 2214 1
10710 2214 41
10715 2214 1
10720 2214 1
10730 2214 1
10740 2214 13
10756 2214 10
10769 2214 1
10780 2214 2
10791 2214 2
10851 2214 1
10863 2214 1
10881 2214 1
10917 2214 2
10928 2214 1
11083 2214 29
11092 2214 1
11108 2214 1
11110 2214 1
11176 2214 1
11210 2214 1
11224 2214 3
11249 2214 1
11268 2214 1
11304 2214 1
11336 2214 1
11388 2214 1
11448 2214 39
11499 2214 1
11517 2214 2
11560 2214 1
11673 2214 2
11849 2214 1
11888 2214 7
11924 2214 1
11939 2214 4
12017 2214 1
12049 2214 3
12084 2214 1
12132 2214 1
12151 2214 1
12219 2214 1
12231 2214 4
12232 2214 2
12237 2214 1
12312 2214 1
12335 2214 1
12392 2214 1
12479 2214 1
12570 2214 1
12582 2214 1
12583 2214 1
12591 2214 1
12611 2214 1
12619 2214 1
12649 2214 1
12670 2214 3
12672 2214 1
12686 2214 1
12754 2214 2
12768 2214 2
```
