## Supplementary material for "Single cell derived mRNA signals across human kidney tumors": Source Code: PBMCRef.mtx (part 24 of 28)

```
12866 2214 1
12942 2214 1
12948 2214 1
12964 2214 1
12993 2214 1
13024 2214 1
13051 2214 2
13110 2214 1
13111 2214 1
13126 2214 2
13137 2214 1
13237 2214 2
13242 2214 1
13299 2214 1
13303 2214 26
13387 2214 1
13631 2214 1
13673 2214 1
13676 2214 1
13694 2214 1
13710 2214 1
13712 2214 3
13718 2214 1
13720 2214 1
13730 2214 1
13732 2214 20
13767 2214 1
13784 2214 1
13828 2214 6
13862 2214 1
13903 2214 2
13929 2214 1
14034 2214 1
14145 2214 1
14171 2214 1
14225 2214 4
14230 2214 1
14231 2214 1
14247 2214 1
14248 2214 50
14249 2214 1
14253 2214 1
14264 2214 1
14268 2214 1
14327 2214 1
14388 2214 2
14459 2214 1
14523 2214 1
14586 2214 1
14620 2214 2
14621 2214 2
14829 2214 8
14833 2214 1
14856 2214 1
14865 2214 1
14946 2214 1
14971 2214 15
15092 2214 1
15177 2214 2
15180 2214 15
15209 2214 1
15212 2214 6
15218 2214 1
15250 2214 1
15271 2214 1
15302 2214 2
15377 2214 1
15517 2214 1
15537 2214 1
15542 2214 6
15592 2214 1
15595 2214 1
15616 2214 17
15624 2214 1
15647 2214 1
15697 2214 1
15746 2214 75
15821 2214 1
15878 2214 1
15911 2214 2
15936 2214 1
16067 2214 1
16078 2214 2
16099 2214 2
16141 2214 2
16217 2214 1
16266 2214 1
16360 2214 1
16436 2214 2
16539 2214 5
16568 2214 20
16609 2214 1
16640 2214 1
16655 2214 1
16712 2214 1
16714 2214 12
16715 2214 1
16808 2214 1
16809 2214 1
16815 2214 1
16835 2214 1
16843 2214 1
16854 2214 1
16902 2214 1
16916 2214 1
16942 2214 1
16948 2214 2
16960 2214 1
16978 2214 1
16992 2214 1
17006 2214 1
17015 2214 1
17026 2214 1
17035 2214 1
17040 2214 4
17107 2214 1
17157 2214 1
17327 2214 1
17363 2214 1
17424 2214 2
17443 2214 1
17464 2214 1
17465 2214 1
17485 2214 1
17512 2214 1
17524 2214 1
17551 2214 8
17589 2214 1
17598 2214 2
17720 2214 1
17729 2214 1
17795 2214 1
17842 2214 1
17849 2214 1
17917 2214 2
18025 2214 1
18055 2214 1
18121 2214 1
18140 2214 1
18142 2214 1
18145 2214 4
18147 2214 2
18179 2214 1
18186 2214 27
18187 2214 1
18225 2214 1
18368 2214 1
18370 2214 1
18402 2214 1
18412 2214 23
18447 2214 2
18478 2214 1
18502 2214 8
18527 2214 1
18567 2214 1
18653 2214 1
18664 2214 4
18764 2214 1
18770 2214 1
18779 2214 1
18876 2214 1
18966 2214 1
18999 2214 9
19017 2214 1
19031 2214 1
19060 2214 3
19075 2214 1
19099 2214 1
19113 2214 1
19140 2214 8
19151 2214 1
19153 2214 1
19155 2214 90
19176 2214 4
19180 2214 1
19182 2214 1
19185 2214 2
19188 2214 1
19311 2214 1
19352 2214 5
19386 2214 1
19421 2214 30
19467 2214 1
19473 2214 1
19568 2214 1
19586 2214 1
19590 2214 1
19618 2214 1
19620 2214 2
19644 2214 1
19651 2214 1
19717 2214 1
19798 2214 1
19801 2214 1
19802 2214 3
19803 2214 1
19828 2214 19
19835 2214 1
20041 2214 1
20124 2214 1
20152 2214 1
20156 2214 4
20158 2214 1
20180 2214 3
20183 2214 1
20185 2214 2
20188 2214 1
20193 2214 1
20354 2214 50
20398 2214 1
20441 2214 1
20451 2214 1
20565 2214 1
20568 2214 1
20576 2214 2
20586 2214 1
20749 2214 1
20757 2214 1
20762 2214 4
20770 2214 1
20772 2214 1
20778 2214 3
20809 2214 6
20869 2214 3
20903 2214 1
20906 2214 8
20974 2214 1
21040 2214 1
21053 2214 1
21054 2214 1
21059 2214 1
21070 2214 1
21115 2214 2
21121 2214 1
21215 2214 55
21276 2214 2
21345 2214 1
21412 2214 2
21420 2214 1
21441 2214 1
21447 2214 15
21513 2214 1
21537 2214 9
21546 2214 1
21548 2214 2
21624 2214 1
21631 2214 1
21650 2214 2
21805 2214 2
21819 2214 1
21863 2214 21
21866 2214 1
21899 2214 3
21968 2214 1
21971 2214 1
21977 2214 1
22010 2214 11
22024 2214 1
22090 2214 1
22359 2214 1
22456 2214 1
22493 2214 1
22498 2214 1
22531 2214 1
22550 2214 1
22563 2214 1
22566 2214 1
22651 2214 1
22658 2214 1
22740 2214 10
22744 2214 2
22755 2214 1
22782 2214 1
22818 2214 1
22826 2214 1
22836 2214 2
22854 2214 1
22895 2214 1
22973 2214 1
22981 2214 1
22987 2214 1
23057 2214 1
23081 2214 6
23091 2214 1
23124 2214 1
23207 2214 1
23218 2214 1
23327 2214 1
23336 2214 2
23341 2214 1
23404 2214 1
23467 2214 3
23555 2214 1
23583 2214 1
23609 2214 1
23666 2214 1
23779 2214 2
23795 2214 47
23882 2214 1
23912 2214 1
23960 2214 1
24007 2214 1
24050 2214 15
24060 2214 1
24068 2214 1
24088 2214 28
24115 2214 1
24159 2214 1
24176 2214 1
24258 2214 1
24268 2214 1
24287 2214 1
24373 2214 2
24406 2214 1
24426 2214 2
24590 2214 1
24604 2214 1
24661 2214 1
24674 2214 70
24705 2214 2
24732 2214 1
24758 2214 1
24795 2214 1
24811 2214 1
24824 2214 1
24887 2214 1
24893 2214 1
24978 2214 16
24980 2214 1
25000 2214 1
25021 2214 2
25078 2214 1
25082 2214 1
25106 2214 1
25191 2214 1
25199 2214 1
25211 2214 1
25242 2214 1
25265 2214 1
25278 2214 1
25337 2214 1
25357 2214 1
25466 2214 1
25485 2214 26
25486 2214 1
25496 2214 1
25511 2214 1
25583 2214 1
25600 2214 1
25692 2214 1
25713 2214 1
25793 2214 1
25795 2214 1
25914 2214 6
25975 2214 2
26014 2214 52
26177 2214 1
26185 2214 1
26186 2214 2
26247 2214 1
26250 2214 1
26286 2214 3
26308 2214 2
26319 2214 1
26339 2214 12
26382 2214 1
26449 2214 1
26455 2214 4
26582 2214 1
26606 2214 1
26655 2214 22
26729 2214 1
26901 2214 4
26913 2214 32
26934 2214 1
26958 2214 2
27031 2214 12
27090 2214 11
27223 2214 1
27237 2214 1
27244 2214 1
27272 2214 1
27495 2214 2
27519 2214 2
27526 2214 1
27617 2214 3
27659 2214 2
27662 2214 1
27666 2214 1
27682 2214 1
27724 2214 2
27761 2214 1
27771 2214 1
27793 2214 1
27817 2214 1
27835 2214 1
27837 2214 1
27845 2214 1
27848 2214 29
27852 2214 1
27869 2214 1
27889 2214 1
27891 2214 1
27919 2214 1
27946 2214 1
27951 2214 1
27958 2214 6
27960 2214 2
28071 2214 1
28112 2214 1
28119 2214 1
28290 2214 1
28309 2214 8
28325 2214 1
28358 2214 1
28584 2214 1
28593 2214 2
28594 2214 1
28609 2214 1
28614 2214 2
28632 2214 1
28661 2214 1
28676 2214 1
28736 2214 1
28745 2214 1
28835 2214 1
28856 2214 1
28937 2214 1
28998 2214 1
29067 2214 1
29088 2214 1
29131 2214 1
29154 2214 1
29161 2214 1
29176 2214 1
29227 2214 1
29303 2214 2
29324 2214 1
29327 2214 1
29349 2214 2
29360 2214 1
29373 2214 1
29381 2214 1
29404 2214 1
29406 2214 1
29440 2214 2
29445 2214 2
29451 2214 1
29452 2214 5
29459 2214 1
29463 2214 17
29477 2214 1
29489 2214 1
29506 2214 3
29509 2214 1
29521 2214 1
29533 2214 2
29543 2214 1
29568 2214 4
29571 2214 1
29574 2214 1
29579 2214 1
29620 2214 16
29621 2214 1
29627 2214 1
29634 2214 1
29652 2214 1
29716 2214 1
29734 2214 13
29779 2214 1
29795 2214 3
29799 2214 1
29915 2214 12
29943 2214 1
29946 2214 1
29949 2214 2
29982 2214 1
30037 2214 2
30052 2214 1
30075 2214 1
30082 2214 1
30105 2214 20
30122 2214 2
30126 2214 1
30133 2214 1
30136 2214 7
30160 2214 1
30248 2214 3
30379 2214 1
30381 2214 1
30399 2214 1
30406 2214 1
30429 2214 1
30442 2214 1
30451 2214 1
30474 2214 1
30490 2214 1
30513 2214 1
30529 2214 3
30537 2214 2
30546 2214 1
30548 2214 1
30570 2214 20
30586 2214 4
30635 2214 1
30636 2214 1
30656 2214 30
30772 2214 1
30776 2214 1
30787 2214 1
30789 2214 1
30798 2214 2
30857 2214 1
30872 2214 2
30895 2214 3
30912 2214 14
30932 2214 1
30934 2214 5
30971 2214 44
30972 2214 3
30982 2214 1
31014 2214 1
31036 2214 1
31119 2214 1
31160 2214 1
31178 2214 1
31180 2214 1
31189 2214 18
31258 2214 11
31309 2214 1
31369 2214 1
31399 2214 18
31421 2214 2
31601 2214 1
31603 2214 1
31611 2214 1
31662 2214 11
31701 2214 2
31709 2214 2
31850 2214 1
31916 2214 1
31950 2214 1
31960 2214 1
31965 2214 1
31971 2214 1
31975 2214 1
32023 2214 48
32029 2214 1
32032 2214 1
32033 2214 1
32048 2214 1
32061 2214 1
32068 2214 1
32101 2214 1
32122 2214 2
32349 2214 1
32350 2214 1
32399 2214 1
32417 2214 1
32421 2214 1
32443 2214 1
32449 2214 1
32452 2214 1
32496 2214 1
32500 2214 1
32527 2214 2
32582 2214 1
32645 2214 1
32646 2214 1
32695 2214 3
32696 2214 2
32697 2214 3
32698 2214 5
32699 2214 15
32700 2214 10
32703 2214 10
32706 2214 15
32709 2214 5
32733 2214 1
61 2215 1
71 2215 1
87 2215 1
164 2215 2
167 2215 1
211 2215 1
219 2215 1
222 2215 1
240 2215 1
261 2215 1
262 2215 1
326 2215 2
362 2215 1
413 2215 1
483 2215 1
493 2215 11
499 2215 1
529 2215 2
557 2215 5
559 2215 6
595 2215 1
608 2215 2
618 2215 1
625 2215 2
632 2215 1
645 2215 2
685 2215 1
687 2215 3
756 2215 1
762 2215 1
782 2215 1
800 2215 1
820 2215 2
827 2215 1
860 2215 2
880 2215 1
896 2215 1
909 2215 2
942 2215 1
996 2215 1
1003 2215 1
1030 2215 1
1039 2215 1
1058 2215 1
1109 2215 1
1214 2215 1
1287 2215 1
1288 2215 1
1313 2215 1
1363 2215 5
1425 2215 1
1478 2215 1
1506 2215 1
1539 2215 1
1547 2215 1
1555 2215 1
1562 2215 1
1612 2215 1
1636 2215 2
1723 2215 3
1724 2215 2
1728 2215 1
1821 2215 1
1829 2215 1
1863 2215 1
1868 2215 2
1877 2215 1
1963 2215 1
1965 2215 6
1975 2215 1
1987 2215 2
1990 2215 12
1992 2215 2
1994 2215 1
2013 2215 1
2020 2215 1
2030 2215 1
2078 2215 1
2149 2215 1
2163 2215 2
2193 2215 1
2198 2215 2
2208 2215 2
2210 2215 1
2224 2215 1
2232 2215 1
2238 2215 2
2301 2215 1
2305 2215 1
2309 2215 1
2317 2215 2
2318 2215 2
2334 2215 5
2476 2215 1
2485 2215 1
2493 2215 1
2544 2215 1
2642 2215 1
2644 2215 1
2698 2215 1
2718 2215 1
2775 2215 1
2781 2215 2
2895 2215 1
2906 2215 2
2916 2215 1
3003 2215 1
3027 2215 1
3103 2215 1
3113 2215 2
3116 2215 1
3207 2215 1
3256 2215 5
3295 2215 1
3408 2215 1
3447 2215 1
3458 2215 1
3476 2215 1
3478 2215 1
3507 2215 1
3518 2215 1
3573 2215 1
3658 2215 1
3668 2215 7
3714 2215 1
3762 2215 6
3838 2215 1
3874 2215 1
3891 2215 1
3919 2215 1
3924 2215 2
4024 2215 1
4028 2215 16
4047 2215 12
4066 2215 1
4070 2215 2
4131 2215 2
4134 2215 1
4165 2215 1
4172 2215 7
4316 2215 1
4344 2215 1
4431 2215 1
4435 2215 1
4456 2215 1
4566 2215 1
4577 2215 1
4582 2215 2
4609 2215 1
4664 2215 1
4712 2215 1
4757 2215 1
4820 2215 1
4921 2215 1
4935 2215 1
5069 2215 3
5090 2215 1
5105 2215 1
5129 2215 1
5238 2215 9
5376 2215 1
5380 2215 1
5432 2215 1
5438 2215 1
5475 2215 1
5488 2215 1
5492 2215 1
5494 2215 1
5500 2215 1
5512 2215 1
5517 2215 1
5522 2215 12
5595 2215 8
5679 2215 1
5699 2215 9
5705 2215 8
5722 2215 1
5831 2215 2
5839 2215 1
5858 2215 1
5862 2215 2
5873 2215 1
5898 2215 1
5916 2215 1
5948 2215 5
5986 2215 1
6093 2215 1
6213 2215 2
6216 2215 3
6236 2215 1
6309 2215 1
6377 2215 1
6378 2215 1
6406 2215 1
6452 2215 2
6467 2215 1
6490 2215 1
6491 2215 1
6584 2215 1
6662 2215 2
6665 2215 1
6718 2215 1
6731 2215 2
6747 2215 1
6768 2215 1
6817 2215 1
6829 2215 2
6992 2215 1
7002 2215 1
7135 2215 3
7181 2215 1
7194 2215 1
7214 2215 1
7224 2215 2
7246 2215 1
7309 2215 1
7345 2215 4
7356 2215 1
7358 2215 1
7399 2215 1
7461 2215 4
7462 2215 1
7463 2215 1
7568 2215 1
7587 2215 1
7673 2215 2
7747 2215 1
7777 2215 2
7779 2215 1
7784 2215 1
7789 2215 1
7791 2215 1
7891 2215 1
7892 2215 2
7906 2215 2
7950 2215 1
8017 2215 1
8036 2215 1
8191 2215 1
8219 2215 6
8256 2215 1
8494 2215 1
8507 2215 1
8732 2215 1
8813 2215 3
8890 2215 4
8953 2215 1
9008 2215 1
9051 2215 3
9145 2215 8
9171 2215 2
9233 2215 2
9244 2215 3
9358 2215 1
9471 2215 1
9483 2215 1
9488 2215 1
9517 2215 1
9529 2215 1
9531 2215 1
9533 2215 1
9534 2215 1
9570 2215 1
9598 2215 1
9608 2215 1
9637 2215 1
9746 2215 1
9799 2215 3
9800 2215 6
9815 2215 2
9862 2215 1
9972 2215 2
9987 2215 1
10041 2215 1
10066 2215 1
10112 2215 1
10134 2215 1
10152 2215 3
10154 2215 1
10191 2215 1
10221 2215 1
10223 2215 1
10256 2215 2
10280 2215 1
10334 2215 1
10384 2215 1
10401 2215 1
10535 2215 12
10552 2215 11
10562 2215 1
10566 2215 2
10593 2215 13
10595 2215 8
10597 2215 1
10609 2215 1
10618 2215 1
10631 2215 1
10672 2215 1
10690 2215 1
10691 2215 1
10692 2215 1
10697 2215 1
10710 2215 9
10715 2215 1
10740 2215 5
10744 2215 1
10753 2215 1
10756 2215 5
10791 2215 1
10804 2215 1
10824 2215 1
10874 2215 1
11083 2215 7
11151 2215 1
11154 2215 1
11166 2215 1
11176 2215 1
11206 2215 1
11268 2215 2
11278 2215 2
11329 2215 1
11419 2215 1
11448 2215 7
11473 2215 1
11517 2215 1
11559 2215 1
11654 2215 1
11681 2215 1
11772 2215 1
11790 2215 1
11888 2215 21
11893 2215 2
11905 2215 2
11939 2215 1
12007 2215 1
12017 2215 1
12029 2215 1
12049 2215 1
12050 2215 1
12171 2215 1
12205 2215 1
12215 2215 1
12219 2215 1
12231 2215 2
12232 2215 1
12236 2215 1
12238 2215 1
12265 2215 1
12312 2215 1
12347 2215 1
12362 2215 1
12411 2215 1
12513 2215 1
12582 2215 1
12611 2215 1
12619 2215 1
12670 2215 1
12672 2215 1
12739 2215 1
12964 2215 1
13009 2215 1
13013 2215 2
13126 2215 2
13127 2215 1
13212 2215 1
13237 2215 3
13249 2215 4
13303 2215 70
13334 2215 1
13383 2215 1
13457 2215 1
13497 2215 1
13511 2215 1
13532 2215 1
13535 2215 1
13629 2215 2
13712 2215 2
13718 2215 1
13732 2215 5
13784 2215 1
13791 2215 1
13967 2215 1
13971 2215 1
14010 2215 1
14213 2215 1
14219 2215 2
14225 2215 1
14231 2215 1
14246 2215 1
14248 2215 12
14259 2215 1
14287 2215 1
14459 2215 1
14489 2215 1
14675 2215 1
14686 2215 1
14734 2215 1
14746 2215 2
14827 2215 1
14829 2215 1
14926 2215 1
14949 2215 2
14971 2215 3
15169 2215 1
15180 2215 9
15212 2215 2
15213 2215 1
15218 2215 1
15347 2215 1
15352 2215 1
15377 2215 2
15378 2215 1
15420 2215 1
15542 2215 4
15564 2215 1
15616 2215 5
15664 2215 3
15746 2215 12
15826 2215 1
15860 2215 1
15925 2215 1
15927 2215 1
16089 2215 1
16112 2215 1
16217 2215 1
16225 2215 1
16323 2215 2
16436 2215 2
16472 2215 1
16487 2215 1
16539 2215 4
16540 2215 4
16568 2215 10
16569 2215 1
16590 2215 1
16620 2215 1
16714 2215 3
16782 2215 1
16799 2215 1
16809 2215 2
16875 2215 1
16902 2215 2
16916 2215 1
16947 2215 1
16960 2215 1
16978 2215 2
17026 2215 1
17040 2215 1
17107 2215 1
17115 2215 1
17252 2215 1
17385 2215 1
17424 2215 2
17469 2215 1
17565 2215 1
17580 2215 1
17587 2215 1
17598 2215 1
17768 2215 2
17772 2215 1
17784 2215 1
17888 2215 1
17917 2215 1
17935 2215 1
18011 2215 1
18025 2215 2
18039 2215 1
18068 2215 1
18145 2215 6
18147 2215 1
18167 2215 1
18186 2215 4
18191 2215 1
18237 2215 2
18239 2215 1
18241 2215 1
18252 2215 2
18272 2215 1
18332 2215 1
18368 2215 1
18412 2215 6
18486 2215 1
18500 2215 2
18502 2215 5
18527 2215 1
18553 2215 2
18624 2215 1
18756 2215 1
18764 2215 1
18878 2215 2
18968 2215 1
18974 2215 1
18976 2215 1
18994 2215 1
18999 2215 1
19014 2215 1
19020 2215 1
19039 2215 1
19073 2215 1
19088 2215 1
19093 2215 1
19098 2215 1
19099 2215 1
19119 2215 1
19140 2215 7
19145 2215 1
19155 2215 77
19167 2215 1
19176 2215 5
19180 2215 4
19182 2215 1
19248 2215 3
19249 2215 1
19253 2215 2
19264 2215 1
19334 2215 1
19352 2215 1
19421 2215 14
19511 2215 1
19539 2215 2
19552 2215 1
19643 2215 2
19668 2215 1
19801 2215 3
19802 2215 2
19806 2215 1
19828 2215 3
19829 2215 1
19876 2215 1
19883 2215 1
19886 2215 3
20009 2215 2
20071 2215 1
20124 2215 1
20145 2215 1
20156 2215 4
20174 2215 1
20180 2215 1
20238 2215 2
20354 2215 2
20398 2215 3
20411 2215 1
20451 2215 1
20543 2215 1
20655 2215 3
20673 2215 1
20680 2215 1
20758 2215 1
20769 2215 2
20809 2215 3
20869 2215 5
20878 2215 1
20881 2215 3
20905 2215 1
20906 2215 6
21020 2215 1
21028 2215 1
21043 2215 1
21115 2215 1
21216 2215 2
21244 2215 1
21265 2215 1
21268 2215 1
21275 2215 1
21276 2215 1
21307 2215 1
21359 2215 1
21375 2215 1
21377 2215 1
21388 2215 1
21398 2215 1
21406 2215 1
21407 2215 1
21411 2215 1
21412 2215 2
21415 2215 1
21441 2215 3
21447 2215 10
21548 2215 1
21549 2215 2
21572 2215 2
21586 2215 1
21612 2215 1
21615 2215 3
21650 2215 4
21670 2215 1
21755 2215 1
21863 2215 14
21866 2215 1
21887 2215 1
21899 2215 2
22010 2215 3
22041 2215 2
22055 2215 2
22162 2215 1
22260 2215 1
22289 2215 1
22357 2215 1
22427 2215 1
22429 2215 1
22478 2215 1
22566 2215 1
22584 2215 1
22589 2215 11
22590 2215 4
22637 2215 1
22644 2215 1
22697 2215 1
22740 2215 3
22751 2215 1
22755 2215 1
22762 2215 1
22764 2215 1
22799 2215 1
22852 2215 1
22883 2215 2
22896 2215 1
22922 2215 1
22937 2215 1
22939 2215 1
22955 2215 1
22956 2215 1
22981 2215 2
22987 2215 3
23078 2215 1
23085 2215 1
23207 2215 6
23248 2215 1
23336 2215 1
23385 2215 2
23404 2215 2
23442 2215 1
23467 2215 1
23547 2215 1
23610 2215 1
23666 2215 2
23709 2215 1
23761 2215 1
23776 2215 1
23779 2215 3
23794 2215 2
23795 2215 92
23849 2215 1
23862 2215 1
23868 2215 1
23911 2215 1
23955 2215 1
23963 2215 1
24007 2215 1
24014 2215 1
24036 2215 1
24050 2215 3
24088 2215 11
24168 2215 1
24214 2215 1
24215 2215 1
24285 2215 1
24348 2215 1
24373 2215 2
24406 2215 2
24432 2215 1
24462 2215 1
24509 2215 1
24543 2215 1
24544 2215 2
24548 2215 1
24607 2215 1
24634 2215 1
24673 2215 1
24674 2215 9
24688 2215 1
24758 2215 4
24823 2215 1
24887 2215 2
24925 2215 1
24978 2215 6
24980 2215 2
24982 2215 1
25148 2215 1
25215 2215 1
25226 2215 1
25246 2215 1
25259 2215 1
25343 2215 1
25348 2215 1
25383 2215 1
25466 2215 2
25489 2215 1
25500 2215 2
25513 2215 1
25567 2215 2
25679 2215 1
25700 2215 1
25701 2215 1
25764 2215 1
25793 2215 1
25914 2215 1
25945 2215 1
25975 2215 3
25979 2215 1
25988 2215 3
26014 2215 17
26070 2215 1
26074 2215 1
26102 2215 1
26177 2215 1
26186 2215 3
26188 2215 1
26215 2215 1
26252 2215 1
26259 2215 1
26286 2215 1
26308 2215 1
26339 2215 6
26352 2215 1
26405 2215 1
26455 2215 5
26458 2215 1
26480 2215 1
26554 2215 1
26586 2215 3
26655 2215 5
26674 2215 1
26715 2215 2
26825 2215 26
26855 2215 1
26897 2215 2
26901 2215 1
26913 2215 9
27031 2215 7
27039 2215 1
27056 2215 1
27065 2215 1
27090 2215 7
27281 2215 1
27287 2215 1
27342 2215 1
27388 2215 2
27403 2215 1
27414 2215 3
27415 2215 2
27469 2215 1
27495 2215 2
27501 2215 1
27519 2215 3
27547 2215 1
27617 2215 1
27639 2215 2
27653 2215 1
27657 2215 1
27660 2215 1
27662 2215 1
27682 2215 5
27708 2215 1
27712 2215 1
27722 2215 2
27724 2215 1
27733 2215 1
27761 2215 1
27827 2215 2
27845 2215 1
27848 2215 1
27852 2215 1
27855 2215 1
27880 2215 1
27884 2215 1
27958 2215 7
27960 2215 4
27977 2215 1
28015 2215 1
28026 2215 1
28140 2215 1
28227 2215 1
28273 2215 1
28309 2215 3
28401 2215 3
28524 2215 1
28584 2215 1
28594 2215 1
28644 2215 1
28661 2215 1
28741 2215 2
28759 2215 2
28784 2215 1
28833 2215 4
28834 2215 1
28947 2215 1
28950 2215 1
28968 2215 1
28990 2215 1
28994 2215 1
29064 2215 1
29067 2215 1
29077 2215 1
29227 2215 1
29254 2215 1
29271 2215 1
29294 2215 1
29303 2215 3
29406 2215 2
29408 2215 2
29415 2215 1
29430 2215 1
29445 2215 1
29450 2215 1
29459 2215 1
29463 2215 8
29466 2215 1
29477 2215 1
29502 2215 1
29506 2215 1
29507 2215 1
29512 2215 1
29539 2215 1
29563 2215 1
29568 2215 3
29586 2215 1
29620 2215 2
29621 2215 1
29716 2215 1
29734 2215 3
29764 2215 1
29782 2215 3
29821 2215 1
29825 2215 1
29826 2215 1
29856 2215 1
29903 2215 1
29910 2215 1
29916 2215 1
29918 2215 1
29929 2215 1
29943 2215 2
30037 2215 1
30067 2215 1
30082 2215 2
30105 2215 5
30109 2215 2
30122 2215 1
30131 2215 1
30136 2215 5
30147 2215 2
30170 2215 1
30248 2215 1
30348 2215 1
30368 2215 1
30406 2215 1
30414 2215 1
30429 2215 6
30442 2215 1
30529 2215 3
30537 2215 1
30540 2215 1
30543 2215 1
30562 2215 3
30570 2215 5
30571 2215 1
30586 2215 1
30588 2215 34
30656 2215 12
30663 2215 1
30710 2215 1
30776 2215 1
30788 2215 1
30798 2215 3
30852 2215 1
30872 2215 1
30895 2215 3
30912 2215 4
30927 2215 1
30934 2215 4
30936 2215 1
30958 2215 1
30971 2215 10
30972 2215 2
31076 2215 19
31113 2215 1
31122 2215 1
31178 2215 2
31185 2215 1
31189 2215 3
31258 2215 8
31280 2215 1
31391 2215 1
31399 2215 4
31421 2215 2
31422 2215 1
31561 2215 1
31588 2215 1
31611 2215 1
31662 2215 2
31668 2215 1
31709 2215 2
31757 2215 1
31909 2215 1
31916 2215 1
31943 2215 1
31950 2215 3
31964 2215 1
31971 2215 2
32002 2215 1
32017 2215 1
32023 2215 7
32024 2215 1
32036 2215 1
32106 2215 2
32158 2215 2
32442 2215 1
32443 2215 1
32580 2215 1
32582 2215 1
32646 2215 5
32694 2215 1
32697 2215 2
32698 2215 1
32699 2215 11
32700 2215 1
32703 2215 3
32706 2215 2
32709 2215 1
41 2216 4
43 2216 3
54 2216 1
68 2216 1
71 2216 2
82 2216 1
95 2216 1
114 2216 2
122 2216 1
140 2216 1
167 2216 5
183 2216 1
184 2216 1
202 2216 1
211 2216 13
228 2216 1
272 2216 1
411 2216 1
413 2216 1
440 2216 1
464 2216 1
465 2216 2
493 2216 20
529 2216 1
532 2216 1
552 2216 2
557 2216 10
559 2216 9
566 2216 2
584 2216 3
593 2216 2
595 2216 2
625 2216 1
632 2216 1
645 2216 1
679 2216 1
688 2216 1
689 2216 2
710 2216 2
736 2216 1
757 2216 1
762 2216 1
765 2216 1
781 2216 1
794 2216 1
796 2216 1
800 2216 1
820 2216 1
821 2216 4
860 2216 7
865 2216 2
896 2216 2
909 2216 6
925 2216 2
942 2216 2
999 2216 1
1015 2216 1
1030 2216 1
1039 2216 1
1052 2216 1
1256 2216 1
1265 2216 1
1288 2216 5
1314 2216 1
1326 2216 1
1363 2216 7
1422 2216 1
1499 2216 1
1539 2216 1
1547 2216 2
1551 2216 1
1581 2216 1
1628 2216 1
1728 2216 1
1825 2216 1
1829 2216 1
1842 2216 1
1846 2216 5
1850 2216 1
1868 2216 2
1877 2216 1
1888 2216 1
1901 2216 4
1903 2216 8
1956 2216 4
1958 2216 1
1963 2216 24
1965 2216 37
1982 2216 1
1987 2216 1
1990 2216 19
1992 2216 6
2008 2216 1
2041 2216 1
2062 2216 1
2088 2216 1
2089 2216 1
2103 2216 2
2147 2216 1
2171 2216 2
2198 2216 3
2199 2216 1
2224 2216 1
2225 2216 15
2232 2216 1
2236 2216 1
2238 2216 22
2277 2216 1
2364 2216 1
2374 2216 1
2388 2216 1
2391 2216 2
2422 2216 2
2453 2216 1
2465 2216 2
2483 2216 2
2485 2216 4
2544 2216 2
2574 2216 1
2577 2216 1
2621 2216 1
2655 2216 1
2698 2216 1
2737 2216 2
2760 2216 2
2787 2216 1
2791 2216 1
2795 2216 1
2799 2216 2
2801 2216 1
2916 2216 1
2940 2216 3
2960 2216 1
3247 2216 1
3252 2216 1
3256 2216 11
3279 2216 1
3326 2216 1
3327 2216 1
3336 2216 1
3342 2216 1
3367 2216 1
3393 2216 1
3408 2216 3
3476 2216 1
3521 2216 1
3608 2216 1
3617 2216 1
3627 2216 1
3634 2216 1
3658 2216 1
3668 2216 1
3714 2216 6
3759 2216 2
3762 2216 7
3874 2216 1
3897 2216 4
3904 2216 1
3937 2216 1
3949 2216 1
3957 2216 1
3962 2216 1
3983 2216 1
3991 2216 1
4028 2216 19
4039 2216 1
4041 2216 1
4090 2216 1
4131 2216 1
4172 2216 3
4301 2216 1
4385 2216 1
4431 2216 1
4565 2216 1
4582 2216 1
4602 2216 2
4668 2216 1
4681 2216 1
4691 2216 1
4803 2216 1
4863 2216 1
4892 2216 1
4929 2216 1
4959 2216 1
4979 2216 4
5069 2216 2
5090 2216 12
5098 2216 1
5134 2216 1
5183 2216 1
5215 2216 1
5234 2216 2
5238 2216 26
5254 2216 1
5315 2216 1
5346 2216 1
5374 2216 1
5389 2216 1
5423 2216 1
5426 2216 1
5465 2216 1
5479 2216 1
5492 2216 4
5518 2216 1
5522 2216 16
5537 2216 1
5595 2216 8
5635 2216 1
5699 2216 5
5705 2216 14
5722 2216 2
5723 2216 1
5773 2216 1
5809 2216 1
5820 2216 1
5831 2216 3
5834 2216 1
5846 2216 1
5858 2216 2
5873 2216 1
5874 2216 1
5882 2216 1
5902 2216 1
5916 2216 2
5924 2216 2
5927 2216 1
5948 2216 11
5984 2216 1
5985 2216 1
5986 2216 3
5994 2216 2
6059 2216 1
6091 2216 1
6093 2216 2
6101 2216 1
6107 2216 3
6216 2216 9
6218 2216 1
6220 2216 2
6236 2216 1
6238 2216 2
6276 2216 2
6338 2216 1
6344 2216 2
6354 2216 1
6363 2216 1
6366 2216 1
6442 2216 1
6452 2216 2
6582 2216 1
6635 2216 1
6660 2216 1
6662 2216 3
6731 2216 1
6761 2216 1
6829 2216 1
6842 2216 3
6969 2216 1
6986 2216 2
6993 2216 1
7109 2216 1
7110 2216 1
7135 2216 11
7179 2216 1
7202 2216 1
7204 2216 1
7227 2216 1
7245 2216 1
7259 2216 1
7309 2216 7
7340 2216 1
7356 2216 1
7449 2216 2
7461 2216 9
7469 2216 1
7530 2216 1
7584 2216 1
7589 2216 1
7692 2216 5
7724 2216 1
7728 2216 1
7747 2216 3
7751 2216 1
7779 2216 4
7780 2216 1
7814 2216 1
7830 2216 1
7892 2216 1
7906 2216 1
7908 2216 1
7925 2216 1
7930 2216 1
7950 2216 20
7951 2216 1
7957 2216 1
7993 2216 1
8033 2216 1
8129 2216 1
8139 2216 1
8176 2216 1
8219 2216 23
8293 2216 1
8318 2216 1
8337 2216 1
8356 2216 1
8512 2216 1
8586 2216 1
8777 2216 1
8779 2216 1
8811 2216 1
8813 2216 7
8842 2216 1
8954 2216 1
8976 2216 1
9051 2216 2
9145 2216 11
9171 2216 1
9233 2216 1
9262 2216 2
9267 2216 1
9319 2216 1
9329 2216 1
9359 2216 1
9404 2216 1
9459 2216 1
9465 2216 2
9467 2216 1
9486 2216 1
9500 2216 1
9502 2216 1
9513 2216 1
9514 2216 1
9522 2216 1
9531 2216 1
9532 2216 1
9557 2216 1
9570 2216 1
9597 2216 1
9637 2216 2
9640 2216 1
9642 2216 2
9709 2216 1
9715 2216 1
9723 2216 1
9799 2216 4
9800 2216 17
9807 2216 1
9808 2216 1
9919 2216 1
9924 2216 1
9947 2216 1
9972 2216 1
9987 2216 10
9993 2216 2
10039 2216 1
10040 2216 1
10058 2216 2
10060 2216 5
10090 2216 1
10091 2216 1
10110 2216 1
10121 2216 1
10125 2216 1
10152 2216 8
10281 2216 1
10283 2216 1
10315 2216 1
10348 2216 1
10349 2216 1
10389 2216 2
10450 2216 1
10535 2216 10
10539 2216 2
10552 2216 5
10593 2216 13
10595 2216 8
10602 2216 1
10608 2216 2
10609 2216 35
10611 2216 17
10618 2216 2
10631 2216 4
10672 2216 2
10678 2216 4
10679 2216 1
10680 2216 2
10682 2216 1
10690 2216 4
10692 2216 1
10700 2216 1
10710 2216 13
10713 2216 1
10715 2216 3
10740 2216 8
10745 2216 1
10753 2216 1
10756 2216 10
10788 2216 1
10790 2216 1
10851 2216 2
10868 2216 2
10879 2216 1
10925 2216 1
11060 2216 2
11083 2216 22
11109 2216 1
11176 2216 1
11206 2216 1
11224 2216 1
11253 2216 1
11268 2216 2
11448 2216 23
11499 2216 1
11512 2216 1
11517 2216 3
11552 2216 1
11553 2216 1
11562 2216 1
11641 2216 1
11651 2216 1
11666 2216 1
11734 2216 6
11816 2216 1
11822 2216 1
11840 2216 1
11854 2216 1
11888 2216 54
11896 2216 1
11900 2216 1
11903 2216 5
11924 2216 1
11941 2216 1
12017 2216 3
12039 2216 1
12050 2216 1
12187 2216 1
12207 2216 1
12227 2216 1
12231 2216 2
12232 2216 1
12236 2216 1
12238 2216 1
12276 2216 1
12306 2216 1
12309 2216 2
12312 2216 7
12362 2216 1
12378 2216 1
12425 2216 1
12427 2216 1
12428 2216 1
12487 2216 1
12489 2216 1
12524 2216 1
12571 2216 1
12581 2216 1
12582 2216 6
12583 2216 1
12584 2216 1
12589 2216 1
12619 2216 2
12630 2216 1
12632 2216 1
12644 2216 1
12669 2216 1
12670 2216 2
12678 2216 1
12727 2216 1
12752 2216 1
12768 2216 1
12797 2216 1
12811 2216 1
12890 2216 1
12904 2216 1
12969 2216 1
13051 2216 3
13059 2216 1
13095 2216 1
13099 2216 1
13125 2216 1
13127 2216 2
13158 2216 1
13186 2216 2
13212 2216 1
13237 2216 5
13242 2216 1
13247 2216 1
13274 2216 1
13302 2216 1
13303 2216 132
13313 2216 1
13334 2216 1
13383 2216 15
13387 2216 1
13412 2216 1
13436 2216 1
13457 2216 1
13497 2216 2
13508 2216 1
13509 2216 1
13510 2216 1
13535 2216 1
13547 2216 1
13631 2216 1
13732 2216 6
13764 2216 2
13772 2216 2
13808 2216 1
13828 2216 4
13831 2216 2
13872 2216 3
13903 2216 4
13959 2216 1
13963 2216 4
13965 2216 1
13969 2216 1
14026 2216 1
14042 2216 2
14093 2216 1
14219 2216 2
14225 2216 3
14246 2216 1
14248 2216 31
14251 2216 1
14301 2216 2
14388 2216 1
14471 2216 2
14489 2216 1
14523 2216 2
14528 2216 1
14543 2216 1
14575 2216 1
14609 2216 1
14620 2216 2
14671 2216 1
14675 2216 1
14769 2216 8
14817 2216 2
14827 2216 5
14829 2216 5
14851 2216 1
14856 2216 2
14865 2216 1
14926 2216 2
14967 2216 1
14971 2216 9
15180 2216 7
15198 2216 1
15212 2216 7
15236 2216 1
15302 2216 1
15353 2216 1
15354 2216 1
15374 2216 1
15420 2216 2
15437 2216 1
15442 2216 1
15475 2216 1
15490 2216 1
15517 2216 3
15540 2216 2
15542 2216 9
15616 2216 15
15633 2216 1
15746 2216 23
15753 2216 2
15813 2216 2
15821 2216 1
15874 2216 1
16060 2216 1
16089 2216 3
16116 2216 1
16133 2216 1
16141 2216 2
16178 2216 1
16218 2216 2
16286 2216 1
16288 2216 1
16362 2216 5
16369 2216 1
16394 2216 1
16397 2216 1
16407 2216 1
16411 2216 1
16419 2216 1
16433 2216 1
16436 2216 6
16539 2216 7
16543 2216 1
16545 2216 1
16568 2216 15
16609 2216 1
16640 2216 1
16666 2216 1
16689 2216 1
16714 2216 6
16715 2216 1
16717 2216 1
16719 2216 1
16722 2216 3
16738 2216 2
16769 2216 1
16807 2216 2
16835 2216 2
16857 2216 1
16902 2216 1
16937 2216 1
16942 2216 1
16960 2216 1
17015 2216 1
17040 2216 5
17041 2216 1
17075 2216 1
17180 2216 1
17327 2216 1
17422 2216 2
17424 2216 4
17446 2216 1
17464 2216 3
17465 2216 7
17474 2216 1
17492 2216 1
17530 2216 1
17551 2216 1
17589 2216 1
17635 2216 1
17654 2216 1
17656 2216 1
17735 2216 1
17744 2216 1
17749 2216 1
17803 2216 1
17809 2216 1
17835 2216 2
17856 2216 1
17862 2216 1
17871 2216 1
17880 2216 1
17888 2216 1
17912 2216 1
17913 2216 1
17917 2216 1
17999 2216 1
18008 2216 1
18091 2216 2
18112 2216 1
18145 2216 20
18147 2216 2
18149 2216 4
18161 2216 1
18170 2216 2
18186 2216 9
18220 2216 2
18225 2216 1
18229 2216 1
18237 2216 1
18240 2216 1
18241 2216 1
18248 2216 1
18270 2216 2
18366 2216 1
18392 2216 1
18412 2216 16
18419 2216 1
18447 2216 1
18500 2216 1
18502 2216 8
18527 2216 2
18631 2216 1
18664 2216 2
18677 2216 2
18766 2216 1
18773 2216 6
18776 2216 1
18779 2216 1
18780 2216 2
18870 2216 1
18878 2216 1
18942 2216 4
18974 2216 1
18999 2216 104
19017 2216 2
19031 2216 1
19044 2216 1
19045 2216 3
19066 2216 1
19073 2216 2
19075 2216 1
19082 2216 1
19084 2216 1
19098 2216 1
19099 2216 2
19133 2216 1
19135 2216 1
19140 2216 3
19153 2216 8
19155 2216 60
19161 2216 1
19162 2216 1
19167 2216 1
19176 2216 9
19181 2216 1
19182 2216 1
19185 2216 6
19242 2216 1
19245 2216 1
19248 2216 5
19249 2216 1
19251 2216 1
19253 2216 1
19261 2216 1
19262 2216 1
19275 2216 1
19381 2216 1
19386 2216 1
19389 2216 1
19395 2216 1
19410 2216 1
19411 2216 2
19421 2216 11
19473 2216 1
19478 2216 1
19594 2216 1
19618 2216 2
19620 2216 1
19643 2216 3
19644 2216 5
19712 2216 1
19793 2216 1
19804 2216 1
19806 2216 3
19828 2216 5
19886 2216 14
19920 2216 2
19921 2216 1
20094 2216 1
20116 2216 1
20153 2216 1
20156 2216 6
20165 2216 1
20172 2216 1
20175 2216 1
20180 2216 5
20184 2216 1
20187 2216 4
20237 2216 1
20265 2216 1
20285 2216 1
20316 2216 1
20323 2216 1
20354 2216 8
20360 2216 1
20395 2216 1
20496 2216 1
20510 2216 1
20612 2216 1
20625 2216 1
20633 2216 1
20638 2216 1
20639 2216 2
20655 2216 2
20692 2216 2
20705 2216 1
20709 2216 1
20749 2216 1
20760 2216 1
20762 2216 8
20769 2216 2
20770 2216 1
20778 2216 6
20809 2216 5
20811 2216 1
20869 2216 3
20872 2216 1
20874 2216 3
20876 2216 2
20881 2216 11
20896 2216 1
20905 2216 1
20906 2216 9
20944 2216 2
21000 2216 1
21018 2216 1
21020 2216 3
21043 2216 1
21054 2216 2
21107 2216 1
21115 2216 2
21159 2216 1
21183 2216 1
21215 2216 2
21220 2216 1
21244 2216 2
21247 2216 1
21261 2216 1
21276 2216 1
21307 2216 1
21327 2216 1
21377 2216 1
21379 2216 1
21412 2216 8
21420 2216 1
21441 2216 2
21447 2216 11
21457 2216 1
21503 2216 1
21537 2216 4
21544 2216 1
21577 2216 1
21601 2216 1
21606 2216 1
21615 2216 1
21627 2216 1
21631 2216 1
21650 2216 8
21710 2216 1
21725 2216 1
21790 2216 1
21805 2216 1
21863 2216 20
21867 2216 1
21881 2216 1
21899 2216 4
21948 2216 1
21986 2216 1
21987 2216 2
22008 2216 1
22010 2216 5
22024 2216 2
22030 2216 1
22041 2216 2
22090 2216 1
22152 2216 2
22324 2216 1
22357 2216 1
22429 2216 1
22472 2216 1
22489 2216 1
22494 2216 2
22496 2216 1
22498 2216 1
22509 2216 1
22535 2216 1
22542 2216 1
22550 2216 1
22563 2216 1
22572 2216 1
22658 2216 2
22703 2216 1
22740 2216 4
22745 2216 1
22765 2216 1
22795 2216 2
22799 2216 1
22826 2216 1
22827 2216 2
22870 2216 1
22883 2216 1
22939 2216 1
22945 2216 1
22957 2216 1
22981 2216 1
22987 2216 4
23022 2216 1
23057 2216 3
23081 2216 7
23089 2216 2
23094 2216 1
23207 2216 2
23219 2216 1
23223 2216 1
23235 2216 1
23236 2216 1
23260 2216 3
23304 2216 1
23336 2216 1
23345 2216 3
23378 2216 1
23385 2216 1
23406 2216 1
23464 2216 1
23467 2216 2
23613 2216 1
23666 2216 1
23748 2216 1
23776 2216 1
23779 2216 9
23786 2216 1
23795 2216 70
23821 2216 1
23839 2216 1
23868 2216 1
23909 2216 1
23947 2216 1
23960 2216 3
23991 2216 1
23994 2216 2
23998 2216 1
24005 2216 1
24014 2216 1
24023 2216 1
24049 2216 1
24050 2216 6
24088 2216 12
24115 2216 3
24168 2216 3
24171 2216 1
24176 2216 1
24188 2216 1
24215 2216 1
24218 2216 1
24252 2216 2
24342 2216 1
24369 2216 1
24373 2216 1
24403 2216 1
24406 2216 2
24438 2216 1
24558 2216 1
24561 2216 1
24578 2216 1
24580 2216 1
24637 2216 1
24661 2216 1
24666 2216 1
24674 2216 22
24677 2216 1
24732 2216 3
24819 2216 1
24907 2216 2
24966 2216 1
24978 2216 12
24992 2216 1
25026 2216 1
25036 2216 2
25067 2216 1
25088 2216 1
25127 2216 1
25135 2216 1
25137 2216 1
25184 2216 2
25191 2216 4
25199 2216 4
25216 2216 2
25226 2216 1
25232 2216 1
25265 2216 1
25268 2216 4
25384 2216 2
25480 2216 1
25601 2216 1
25606 2216 1
25607 2216 1
25630 2216 2
25637 2216 1
25772 2216 1
25793 2216 3
25795 2216 2
25806 2216 1
25858 2216 1
25868 2216 1
25870 2216 2
25893 2216 11
25911 2216 2
25914 2216 2
25947 2216 1
25975 2216 8
25988 2216 1
26014 2216 16
26027 2216 1
26050 2216 1
26077 2216 1
26079 2216 1
26169 2216 2
26175 2216 1
26177 2216 1
26186 2216 16
26222 2216 1
26250 2216 2
26259 2216 1
26268 2216 1
26286 2216 2
26287 2216 1
26308 2216 3
26319 2216 2
26339 2216 12
26352 2216 1
26405 2216 1
26453 2216 1
26612 2216 1
26627 2216 1
26641 2216 1
26651 2216 1
26655 2216 9
26729 2216 1
26732 2216 1
26749 2216 1
26821 2216 1
26872 2216 1
26897 2216 3
26901 2216 2
26913 2216 10
26934 2216 1
27031 2216 14
27063 2216 19
27065 2216 1
27076 2216 1
27080 2216 1
27081 2216 2
27089 2216 1
27090 2216 6
27272 2216 1
27281 2216 3
27384 2216 1
27388 2216 1
27409 2216 1
27414 2216 1
27495 2216 3
27499 2216 1
27519 2216 2
27526 2216 1
27617 2216 4
27628 2216 1
27630 2216 1
27634 2216 1
27654 2216 1
27656 2216 1
27657 2216 2
27659 2216 4
27666 2216 1
27682 2216 9
27709 2216 1
27753 2216 1
27827 2216 1
27848 2216 1
27852 2216 1
27958 2216 3
27960 2216 2
27977 2216 1
28026 2216 1
28049 2216 1
28071 2216 1
28076 2216 1
28112 2216 1
28154 2216 1
28231 2216 1
28294 2216 1
28309 2216 4
28319 2216 1
28340 2216 1
28367 2216 1
28390 2216 1
28553 2216 1
28581 2216 1
28593 2216 2
28594 2216 1
28613 2216 1
28614 2216 1
28641 2216 1
28644 2216 1
28688 2216 1
28741 2216 2
28818 2216 10
28882 2216 2
28894 2216 1
28896 2216 1
28919 2216 1
28926 2216 2
28929 2216 1
28966 2216 1
28967 2216 3
28969 2216 1
28984 2216 3
28994 2216 1
29002 2216 1
29073 2216 1
29077 2216 1
29146 2216 1
29159 2216 1
29161 2216 1
29176 2216 9
29177 2216 2
29188 2216 1
29227 2216 1
29254 2216 1
29271 2216 3
29294 2216 6
29298 2216 1
29303 2216 2
29324 2216 1
29349 2216 8
29353 2216 1
29383 2216 1
29406 2216 1
29408 2216 1
29429 2216 4
29440 2216 1
29445 2216 4
29451 2216 1
29452 2216 1
29455 2216 1
29459 2216 1
29463 2216 16
29477 2216 2
29487 2216 1
29499 2216 1
29506 2216 23
29509 2216 1
29515 2216 2
29532 2216 1
29533 2216 1
29537 2216 1
29551 2216 1
29556 2216 1
29568 2216 4
29571 2216 2
29590 2216 1
29601 2216 1
29607 2216 1
29619 2216 1
29620 2216 5
29634 2216 1
29652 2216 1
29654 2216 1
29660 2216 1
29702 2216 2
29733 2216 2
29734 2216 5
29739 2216 2
29744 2216 1
29795 2216 2
29811 2216 1
29826 2216 1
29828 2216 1
29841 2216 1
29856 2216 1
29880 2216 1
29903 2216 2
29910 2216 2
29911 2216 1
29915 2216 5
29932 2216 2
29937 2216 1
29943 2216 2
29976 2216 2
29984 2216 2
30006 2216 1
30011 2216 1
30029 2216 1
30031 2216 1
30037 2216 2
30052 2216 1
30066 2216 1
30083 2216 1
30093 2216 2
30105 2216 12
30107 2216 1
30115 2216 2
30125 2216 2
30136 2216 7
30138 2216 1
30159 2216 1
30214 2216 1
30220 2216 1
30276 2216 1
30285 2216 1
30379 2216 2
30406 2216 3
30413 2216 1
30414 2216 1
30429 2216 1
30430 2216 14
30443 2216 1
30517 2216 2
30523 2216 1
30529 2216 1
30540 2216 1
30562 2216 2
30566 2216 1
30567 2216 1
30570 2216 10
30586 2216 1
30607 2216 2
30630 2216 1
30634 2216 1
30652 2216 2
30656 2216 51
30712 2216 2
30765 2216 1
30766 2216 1
30767 2216 1
30789 2216 3
30792 2216 1
30798 2216 1
30816 2216 1
30849 2216 1
30852 2216 1
30858 2216 2
30872 2216 1
30895 2216 4
30912 2216 9
30927 2216 2
30932 2216 1
30934 2216 102
30971 2216 19
30972 2216 3
31073 2216 2
31080 2216 1
31158 2216 1
31169 2216 1
31177 2216 1
31189 2216 15
31190 2216 1
31196 2216 1
31197 2216 4
31258 2216 20
31274 2216 1
31278 2216 1
31380 2216 1
31399 2216 3
31415 2216 1
31421 2216 2
31563 2216 4
31588 2216 1
31718 2216 1
31812 2216 1
31823 2216 1
31838 2216 1
31929 2216 2
31950 2216 3
31951 2216 2
31964 2216 14
31971 2216 1
32011 2216 2
32023 2216 16
32045 2216 1
32048 2216 2
32061 2216 1
32081 2216 1
32095 2216 1
32096 2216 1
32106 2216 3
32129 2216 1
32164 2216 1
32188 2216 1
32195 2216 1
32204 2216 1
32216 2216 8
32349 2216 1
32350 2216 2
32399 2216 4
32432 2216 1
32443 2216 1
32582 2216 1
32595 2216 1
32596 2216 3
32612 2216 1
32644 2216 1
32646 2216 3
32697 2216 5
32698 2216 7
32699 2216 29
32700 2216 17
32702 2216 2
32703 2216 17
32705 2216 1
32706 2216 5
32707 2216 3
32709 2216 10
43 2217 3
53 2217 1
68 2217 1
106 2217 1
167 2217 2
277 2217 1
364 2217 1
412 2217 1
413 2217 1
447 2217 1
493 2217 4
557 2217 5
559 2217 6
602 2217 1
611 2217 1
724 2217 1
800 2217 1
806 2217 1
858 2217 1
860 2217 2
926 2217 1
927 2217 1
953 2217 1
1011 2217 1
1039 2217 1
1058 2217 1
1257 2217 1
1287 2217 1
1352 2217 1
1363 2217 1
1381 2217 1
1499 2217 1
1547 2217 1
1565 2217 1
1612 2217 1
1723 2217 1
1826 2217 1
1843 2217 1
1868 2217 1
1901 2217 1
1963 2217 3
1965 2217 4
1975 2217 2
1990 2217 8
2078 2217 1
2201 2217 1
2224 2217 1
2256 2217 1
2296 2217 1
2334 2217 1
2485 2217 1
2698 2217 1
2742 2217 1
2870 2217 1
2940 2217 1
2960 2217 1
3022 2217 1
3027 2217 1
3256 2217 5
3309 2217 1
3326 2217 1
3476 2217 1
3498 2217 1
3507 2217 1
3521 2217 1
3668 2217 2
3762 2217 8
3766 2217 1
3865 2217 1
3889 2217 1
3949 2217 2
4028 2217 14
4041 2217 1
4060 2217 1
4070 2217 1
4132 2217 1
4155 2217 1
4172 2217 6
4285 2217 1
4400 2217 2
4418 2217 1
4433 2217 1
4542 2217 1
4565 2217 1
4721 2217 1
4728 2217 2
4762 2217 1
4820 2217 1
4889 2217 1
4890 2217 1
4938 2217 1
4979 2217 3
5069 2217 3
5090 2217 1
5094 2217 1
5216 2217 1
5234 2217 1
5238 2217 7
5288 2217 1
5304 2217 1
5376 2217 2
5469 2217 1
5488 2217 1
5492 2217 1
5522 2217 5
5553 2217 1
5563 2217 1
5595 2217 4
5676 2217 1
5699 2217 6
5705 2217 4
5770 2217 1
5831 2217 1
5857 2217 1
5898 2217 1
5922 2217 1
5927 2217 1
5948 2217 5
6093 2217 1
6216 2217 4
6238 2217 1
6307 2217 1
6331 2217 1
6363 2217 1
6365 2217 1
6465 2217 2
6660 2217 1
6662 2217 1
6842 2217 1
6885 2217 1
6938 2217 1
6944 2217 1
6986 2217 2
7135 2217 4
7203 2217 1
7214 2217 1
7354 2217 1
7358 2217 1
7461 2217 1
7467 2217 1
7521 2217 1
7532 2217 1
7584 2217 2
7724 2217 1
7747 2217 1
7779 2217 2
7906 2217 1
7910 2217 1
7950 2217 1
7957 2217 3
8017 2217 2
8139 2217 1
8149 2217 1
8219 2217 5
8242 2217 1
8356 2217 2
8732 2217 1
8764 2217 3
8813 2217 1
8919 2217 1
8943 2217 1
9051 2217 2
9145 2217 4
9171 2217 1
9181 2217 1
9226 2217 1
9483 2217 1
9505 2217 1
9637 2217 1
9723 2217 1
9799 2217 1
9800 2217 10
9814 2217 1
9897 2217 1
9972 2217 1
9987 2217 2
10041 2217 1
10060 2217 1
10152 2217 3
10195 2217 1
10262 2217 1
10332 2217 1
10535 2217 10
10552 2217 1
10593 2217 3
10595 2217 1
10608 2217 7
10631 2217 1
10642 2217 2
10669 2217 1
10672 2217 4
10678 2217 1
10690 2217 1
10692 2217 2
10700 2217 1
10701 2217 1
10706 2217 1
10710 2217 7
10723 2217 1
10740 2217 3
10745 2217 1
10756 2217 5
10785 2217 2
10788 2217 1
10865 2217 1
10868 2217 1
10912 2217 1
10999 2217 1
11083 2217 4
11151 2217 1
11176 2217 3
11278 2217 1
11295 2217 1
11448 2217 3
11527 2217 1
11545 2217 1
11681 2217 1
11682 2217 1
11734 2217 1
11736 2217 1
11888 2217 11
11939 2217 2
12017 2217 1
12026 2217 1
12049 2217 1
12227 2217 1
12231 2217 1
12387 2217 1
12392 2217 1
12428 2217 1
12481 2217 1
12582 2217 1
12583 2217 1
12589 2217 1
12655 2217 1
12754 2217 1
12838 2217 1
12866 2217 1
12945 2217 1
13024 2217 1
13051 2217 2
13059 2217 1
13111 2217 1
13126 2217 1
13131 2217 2
13166 2217 1
13237 2217 1
13260 2217 1
13303 2217 52
13381 2217 1
13383 2217 1
13390 2217 1
13468 2217 1
13499 2217 1
13508 2217 1
13562 2217 1
13635 2217 1
13654 2217 1
13702 2217 1
13732 2217 9
13772 2217 1
13779 2217 1
13828 2217 4
13969 2217 1
13972 2217 1
14023 2217 1
14095 2217 1
14096 2217 1
14194 2217 1
14248 2217 18
14253 2217 1
14301 2217 1
14510 2217 1
14625 2217 1
14681 2217 1
14690 2217 1
14768 2217 1
14833 2217 1
14856 2217 1
14971 2217 5
15099 2217 1
15180 2217 5
15218 2217 1
15251 2217 1
15377 2217 1
15475 2217 1
15517 2217 1
15542 2217 1
15546 2217 2
15563 2217 1
15616 2217 17
15746 2217 7
15831 2217 1
15903 2217 1
15946 2217 1
16019 2217 1
16085 2217 1
16089 2217 1
16099 2217 1
16286 2217 1
16470 2217 1
16473 2217 1
16530 2217 1
16539 2217 4
16541 2217 1
16568 2217 3
16601 2217 1
16622 2217 1
16714 2217 4
16738 2217 1
16807 2217 1
16815 2217 1
16878 2217 1
17015 2217 1
17040 2217 1
17125 2217 1
17230 2217 1
17424 2217 1
17425 2217 1
17469 2217 1
17551 2217 4
17857 2217 1
17867 2217 1
17990 2217 1
18138 2217 1
18140 2217 1
18145 2217 1
18147 2217 3
18186 2217 6
18402 2217 1
18412 2217 8
18502 2217 5
18527 2217 2
18631 2217 1
18778 2217 1
18788 2217 1
18870 2217 3
18999 2217 4
19014 2217 1
19031 2217 2
19082 2217 1
19093 2217 1
19099 2217 1
19113 2217 1
19135 2217 2
19140 2217 3
19153 2217 4
19155 2217 28
19185 2217 1
19188 2217 1
19248 2217 1
19254 2217 1
19262 2217 1
19390 2217 1
19421 2217 8
19473 2217 1
19496 2217 1
19586 2217 1
19641 2217 1
19643 2217 1
19712 2217 1
19780 2217 1
19802 2217 5
19808 2217 1
19828 2217 5
19878 2217 1
20039 2217 1
20150 2217 1
20153 2217 1
20156 2217 1
20196 2217 1
20323 2217 2
20354 2217 2
20398 2217 1
20567 2217 2
20581 2217 1
20638 2217 1
20639 2217 1
20655 2217 1
20674 2217 1
20762 2217 3
20769 2217 1
20778 2217 4
20806 2217 1
20809 2217 1
20811 2217 1
20850 2217 1
20869 2217 3
20881 2217 3
20896 2217 1
20905 2217 1
20906 2217 4
20918 2217 1
20936 2217 1
21020 2217 1
21055 2217 1
21066 2217 1
21142 2217 1
21215 2217 1
21244 2217 1
21247 2217 1
21276 2217 3
21329 2217 1
21377 2217 1
21444 2217 1
21447 2217 11
21537 2217 4
21549 2217 1
21574 2217 2
21595 2217 1
21650 2217 2
21710 2217 1
21737 2217 1
21854 2217 1
21863 2217 3
21873 2217 2
21879 2217 1
21899 2217 3
21977 2217 1
22010 2217 4
22030 2217 1
22055 2217 1
22068 2217 1
22150 2217 1
22152 2217 2
22366 2217 1
22489 2217 1
22536 2217 1
22550 2217 3
22553 2217 1
22656 2217 1
22740 2217 2
22744 2217 2
22865 2217 1
22922 2217 1
22973 2217 1
22987 2217 2
23081 2217 3
23207 2217 2
23236 2217 1
23304 2217 1
23336 2217 3
23378 2217 1
23607 2217 1
23610 2217 1
23761 2217 1
23776 2217 1
23782 2217 1
23795 2217 56
23847 2217 1
23934 2217 1
23955 2217 1
23963 2217 1
23974 2217 1
23999 2217 1
24008 2217 2
24012 2217 1
24040 2217 1
24050 2217 3
24058 2217 1
24077 2217 3
24088 2217 15
24115 2217 1
24173 2217 1
24252 2217 1
24373 2217 1
24601 2217 1
24637 2217 1
24674 2217 10
24705 2217 1
24758 2217 5
24800 2217 1
24804 2217 1
24939 2217 1
24978 2217 6
25036 2217 1
25041 2217 1
25091 2217 1
25115 2217 1
25148 2217 2
25191 2217 2
25192 2217 1
25199 2217 3
25211 2217 1
25215 2217 1
25216 2217 1
25241 2217 1
25351 2217 1
25582 2217 1
25589 2217 1
25694 2217 1
25701 2217 1
25772 2217 1
25858 2217 1
25893 2217 3
25914 2217 2
25975 2217 4
26014 2217 11
26027 2217 2
26064 2217 1
26186 2217 4
26222 2217 1
26249 2217 2
26322 2217 1
26339 2217 3
26453 2217 1
26455 2217 2
26554 2217 1
26579 2217 1
26655 2217 14
26705 2217 1
26717 2217 1
26752 2217 1
26901 2217 2
26913 2217 7
26928 2217 1
27031 2217 9
27056 2217 1
27078 2217 1
27090 2217 2
27198 2217 1
27287 2217 1
27433 2217 1
27495 2217 1
27519 2217 4
27602 2217 1
27659 2217 1
27669 2217 1
27677 2217 1
27682 2217 3
27686 2217 1
27724 2217 2
27791 2217 1
27803 2217 1
27817 2217 1
27827 2217 4
27958 2217 2
28026 2217 1
28052 2217 1
28117 2217 1
28309 2217 4
28318 2217 1
28401 2217 1
28573 2217 1
28625 2217 1
28648 2217 1
28676 2217 1
28894 2217 1
28934 2217 1
28935 2217 1
28957 2217 1
28978 2217 1
29176 2217 1
29271 2217 5
29294 2217 1
29303 2217 1
29349 2217 3
29353 2217 1
29356 2217 1
29445 2217 1
29463 2217 4
29477 2217 1
29503 2217 1
29506 2217 5
29509 2217 1
29533 2217 4
29568 2217 1
29572 2217 1
29620 2217 4
29634 2217 1
29666 2217 1
29687 2217 1
29734 2217 2
29782 2217 1
29795 2217 1
29796 2217 2
29811 2217 1
29850 2217 1
29854 2217 1
29910 2217 5
29932 2217 1
29982 2217 1
30033 2217 1
30037 2217 1
30052 2217 1
30105 2217 5
30136 2217 4
30165 2217 1
30170 2217 2
30248 2217 1
30282 2217 1
30379 2217 1
30406 2217 2
30430 2217 1
30443 2217 1
30529 2217 1
30562 2217 1
30567 2217 1
30570 2217 7
30586 2217 2
30588 2217 1
30603 2217 1
30656 2217 10
30776 2217 2
30792 2217 1
30798 2217 1
30895 2217 5
30912 2217 1
30932 2217 1
30934 2217 8
30958 2217 2
30971 2217 17
30972 2217 1
30974 2217 1
30975 2217 1
30982 2217 1
31006 2217 1
31130 2217 1
31178 2217 1
31186 2217 1
31189 2217 3
31258 2217 6
31399 2217 3
31421 2217 3
31960 2217 1
31992 2217 1
32002 2217 1
32009 2217 1
32017 2217 1
32023 2217 4
32030 2217 1
32067 2217 1
32083 2217 1
32093 2217 1
32106 2217 1
32133 2217 1
32187 2217 1
32323 2217 1
32449 2217 1
32582 2217 1
32612 2217 1
32646 2217 1
32697 2217 3
32698 2217 4
32699 2217 17
32700 2217 3
32702 2217 1
32703 2217 6
32706 2217 4
32707 2217 6
32709 2217 2
32722 2217 2
43 2218 1
58 2218 1
68 2218 1
71 2218 1
92 2218 1
122 2218 2
148 2218 1
211 2218 4
261 2218 1
264 2218 1
327 2218 1
365 2218 1
384 2218 1
413 2218 1
443 2218 2
458 2218 1
465 2218 2
483 2218 1
493 2218 15
518 2218 1
532 2218 1
545 2218 1
546 2218 1
557 2218 6
559 2218 1
565 2218 1
569 2218 1
575 2218 1
595 2218 1
598 2218 1
602 2218 1
608 2218 2
625 2218 1
632 2218 3
645 2218 1
653 2218 1
675 2218 1
678 2218 1
680 2218 1
688 2218 1
697 2218 1
698 2218 1
702 2218 1
710 2218 1
743 2218 2
756 2218 1
762 2218 2
764 2218 2
771 2218 1
789 2218 1
800 2218 1
820 2218 3
831 2218 1
860 2218 5
872 2218 3
879 2218 1
880 2218 2
896 2218 1
909 2218 5
927 2218 1
929 2218 1
942 2218 2
967 2218 1
1006 2218 1
1020 2218 2
1026 2218 1
1039 2218 3
1054 2218 1
1058 2218 2
1110 2218 1
1137 2218 1
1171 2218 1
1185 2218 1
1202 2218 1
1223 2218 1
1252 2218 1
1255 2218 1
1332 2218 1
1333 2218 1
1363 2218 6
1368 2218 2
1374 2218 1
1429 2218 1
1455 2218 1
1494 2218 1
1499 2218 1
1506 2218 1
1547 2218 5
1551 2218 1
1555 2218 1
1556 2218 1
1563 2218 1
1565 2218 1
1581 2218 1
1801 2218 1
1826 2218 1
1829 2218 1
1842 2218 2
1843 2218 2
1846 2218 2
1859 2218 1
1868 2218 1
1901 2218 6
1956 2218 1
1963 2218 4
1965 2218 9
1975 2218 5
1987 2218 1
1990 2218 9
1992 2218 1
2011 2218 1
2024 2218 1
2031 2218 1
2037 2218 1
2045 2218 2
2054 2218 1
2059 2218 1
2062 2218 4
2078 2218 2
2088 2218 1
2149 2218 1
2171 2218 6
2198 2218 1
2208 2218 1
2225 2218 5
2238 2218 5
2278 2218 1
2301 2218 5
2306 2218 1
2334 2218 3
2361 2218 1
2387 2218 1
2391 2218 1
2400 2218 1
2438 2218 1
2443 2218 1
2465 2218 1
2470 2218 1
2485 2218 3
2493 2218 1
2542 2218 1
2574 2218 2
2587 2218 1
2590 2218 1
2621 2218 1
2628 2218 1
2630 2218 1
2641 2218 1
2642 2218 1
2677 2218 1
2698 2218 1
2700 2218 1
2718 2218 1
2760 2218 1
2902 2218 3
2914 2218 1
2916 2218 1
2940 2218 3
2943 2218 3
2996 2218 1
3041 2218 1
3116 2218 2
3118 2218 2
3134 2218 1
3207 2218 1
3246 2218 1
3247 2218 1
3250 2218 1
3256 2218 8
3295 2218 1
3309 2218 5
3324 2218 1
3325 2218 1
3326 2218 1
3327 2218 1
3336 2218 2
3393 2218 1
3408 2218 1
3442 2218 1
3447 2218 2
3479 2218 1
3489 2218 1
3507 2218 1
3520 2218 2
3521 2218 2
3530 2218 2
3581 2218 2
3610 2218 1
3611 2218 1
3616 2218 1
3646 2218 1
3658 2218 1
3668 2218 1
3719 2218 1
3762 2218 5
3815 2218 1
3874 2218 1
3886 2218 1
3896 2218 1
3897 2218 2
3949 2218 3
3957 2218 1
4024 2218 1
4028 2218 24
4032 2218 1
4036 2218 1
4039 2218 1
4040 2218 2
4041 2218 1
4047 2218 44
4050 2218 1
4053 2218 1
4054 2218 1
4106 2218 1
4131 2218 3
4141 2218 1
4165 2218 1
4172 2218 3
4216 2218 1
4297 2218 1
4301 2218 1
4306 2218 1
4335 2218 1
4344 2218 1
4382 2218 1
4384 2218 1
4396 2218 2
4413 2218 1
4418 2218 1
4434 2218 1
4456 2218 1
4493 2218 2
4510 2218 1
4542 2218 1
4556 2218 1
4609 2218 1
4664 2218 1
4668 2218 1
4690 2218 1
4705 2218 1
4712 2218 1
4728 2218 1
4757 2218 2
4762 2218 1
4795 2218 1
4820 2218 1
4892 2218 1
4895 2218 1
4921 2218 2
4923 2218 1
4925 2218 1
4935 2218 1
4959 2218 1
4960 2218 2
4979 2218 3
5061 2218 2
5069 2218 3
5090 2218 11
5094 2218 1
5173 2218 1
5218 2218 1
5238 2218 27
5254 2218 1
5263 2218 1
5315 2218 2
5324 2218 1
5346 2218 1
5351 2218 1
5358 2218 1
5376 2218 1
5466 2218 1
5472 2218 1
5475 2218 3
5479 2218 1
5481 2218 1
5492 2218 2
5500 2218 1
5522 2218 11
5525 2218 1
5537 2218 1
5579 2218 1
5595 2218 8
5603 2218 1
5610 2218 1
5617 2218 1
5637 2218 1
5653 2218 2
5678 2218 1
5696 2218 1
5699 2218 13
5702 2218 1
5705 2218 6
5762 2218 1
5809 2218 4
5810 2218 1
5831 2218 1
5834 2218 2
5839 2218 1
5849 2218 1
5871 2218 1
5891 2218 1
5911 2218 1
5924 2218 1
5927 2218 2
5931 2218 2
5948 2218 7
5970 2218 1
5986 2218 1
5987 2218 1
5994 2218 1
6081 2218 1
6093 2218 2
6158 2218 1
6184 2218 1
6208 2218 1
6213 2218 4
6216 2218 5
6236 2218 2
6241 2218 1
6292 2218 1
6354 2218 1
6363 2218 1
6452 2218 1
6468 2218 3
6532 2218 1
6577 2218 1
6584 2218 1
6635 2218 1
6638 2218 1
6648 2218 1
6660 2218 1
6661 2218 1
6662 2218 1
6695 2218 1
6739 2218 1
6761 2218 2
6790 2218 1
6817 2218 1
6859 2218 1
6888 2218 1
6889 2218 1
6942 2218 1
6969 2218 1
6978 2218 3
7090 2218 1
7114 2218 1
7116 2218 1
7135 2218 6
7170 2218 2
7181 2218 2
7204 2218 2
7245 2218 1
7248 2218 1
7254 2218 1
7309 2218 2
7321 2218 1
7345 2218 4
7439 2218 1
7461 2218 5
7524 2218 1
7548 2218 1
7584 2218 1
7587 2218 4
7593 2218 2
7625 2218 1
7670 2218 1
7675 2218 1
7724 2218 1
7736 2218 1
7747 2218 5
7777 2218 1
7779 2218 1
7784 2218 1
7789 2218 3
7794 2218 1
7814 2218 2
7830 2218 1
7841 2218 1
7877 2218 2
7892 2218 11
7906 2218 1
7907 2218 1
7956 2218 1
7986 2218 1
8049 2218 1
8139 2218 1
8219 2218 4
8256 2218 1
8292 2218 1
8339 2218 1
8356 2218 26
8387 2218 1
8433 2218 1
8460 2218 1
8506 2218 1
8542 2218 1
8543 2218 1
8632 2218 3
8647 2218 1
8777 2218 1
8813 2218 5
8819 2218 1
8830 2218 1
8859 2218 1
8878 2218 1
8890 2218 7
8927 2218 1
8976 2218 1
9003 2218 1
9006 2218 1
9051 2218 6
9053 2218 1
9067 2218 1
9100 2218 1
9102 2218 2
9139 2218 1
9145 2218 8
9171 2218 1
9233 2218 2
9244 2218 2
9262 2218 2
9269 2218 1
9333 2218 1
9465 2218 1
9467 2218 1
9483 2218 1
9514 2218 1
9517 2218 1
9519 2218 1
9570 2218 3
9584 2218 1
9598 2218 3
9607 2218 1
9608 2218 3
9640 2218 1
9678 2218 1
9769 2218 1
9799 2218 6
9800 2218 4
9815 2218 1
9817 2218 1
9847 2218 1
9904 2218 1
9905 2218 3
9919 2218 2
9922 2218 1
9960 2218 1
9972 2218 4
9987 2218 3
9993 2218 1
10004 2218 1
10026 2218 1
10040 2218 5
10059 2218 1
10060 2218 1
10076 2218 2
10112 2218 1
10120 2218 1
10152 2218 7
10189 2218 1
10201 2218 1
10212 2218 1
10322 2218 1
10349 2218 1
10381 2218 1
10403 2218 1
10421 2218 1
10444 2218 3
10458 2218 1
10532 2218 1
10535 2218 23
10551 2218 1
10552 2218 6
10554 2218 1
10556 2218 2
10562 2218 3
10563 2218 1
10566 2218 2
10593 2218 34
10595 2218 13
10610 2218 1
10618 2218 3
10631 2218 11
10672 2218 1
10678 2218 2
10690 2218 1
10691 2218 3
10692 2218 4
10696 2218 1
10700 2218 1
10705 2218 1
10710 2218 10
10719 2218 1
10740 2218 6
10745 2218 1
10756 2218 14
10770 2218 1
10780 2218 3
10784 2218 1
10804 2218 1
10851 2218 1
10874 2218 3
10895 2218 1
10917 2218 1
11040 2218 1
11083 2218 11
11092 2218 1
11108 2218 1
11109 2218 1
11176 2218 1
11210 2218 1
11224 2218 31
11262 2218 1
11278 2218 5
11290 2218 1
11297 2218 4
11352 2218 1
11448 2218 8
11481 2218 1
11494 2218 1
11498 2218 1
11499 2218 1
11517 2218 1
11542 2218 1
11591 2218 1
11631 2218 1
11682 2218 1
11683 2218 1
11685 2218 1
11727 2218 2
11790 2218 4
11792 2218 1
11849 2218 1
11850 2218 1
11888 2218 96
11905 2218 1
11939 2218 1
11972 2218 1
11974 2218 2
12017 2218 5
12023 2218 1
12039 2218 1
12049 2218 8
12091 2218 1
12151 2218 5
12168 2218 1
12200 2218 2
12201 2218 1
12227 2218 1
12231 2218 2
12232 2218 5
12236 2218 3
12237 2218 2
12240 2218 1
12309 2218 1
12312 2218 6
12347 2218 1
12406 2218 1
12415 2218 1
12428 2218 3
12444 2218 1
12446 2218 1
12481 2218 1
12487 2218 1
12489 2218 1
12582 2218 3
12584 2218 2
12589 2218 3
12593 2218 1
12611 2218 1
12647 2218 3
12649 2218 2
12675 2218 1
12735 2218 1
12768 2218 1
12811 2218 2
12819 2218 1
12866 2218 1
12890 2218 4
12992 2218 1
13006 2218 1
13009 2218 2
13036 2218 1
13054 2218 1
13095 2218 1
13121 2218 1
13126 2218 1
13128 2218 1
13154 2218 1
13165 2218 1
13224 2218 2
13237 2218 2
13240 2218 1
13249 2218 5
13260 2218 1
13303 2218 89
13316 2218 1
13342 2218 1
13371 2218 1
13380 2218 2
13383 2218 2
13468 2218 1
13511 2218 1
13532 2218 4
13712 2218 6
13718 2218 2
13732 2218 10
13772 2218 1
13784 2218 6
13903 2218 2
13910 2218 1
13921 2218 1
13963 2218 1
13967 2218 2
13972 2218 2
13988 2218 1
14023 2218 1
14042 2218 1
14067 2218 1
14098 2218 1
14167 2218 1
14219 2218 8
14236 2218 1
14246 2218 1
14248 2218 26
14271 2218 1
14275 2218 1
14421 2218 1
14485 2218 1
14502 2218 1
14510 2218 2
14530 2218 1
14575 2218 1
14584 2218 1
14592 2218 1
14620 2218 3
14682 2218 1
14730 2218 2
14752 2218 1
14761 2218 2
14769 2218 1
14816 2218 1
14827 2218 1
14829 2218 2
14865 2218 1
14885 2218 1
14971 2218 6
15094 2218 1
15159 2218 1
15170 2218 1
15180 2218 8
15198 2218 2
15212 2218 2
15213 2218 1
15236 2218 1
15278 2218 1
15302 2218 2
15304 2218 3
15308 2218 1
15328 2218 1
15347 2218 1
15377 2218 2
15389 2218 2
15437 2218 1
15517 2218 2
15537 2218 1
15595 2218 4
15616 2218 6
15624 2218 1
15746 2218 11
15814 2218 1
15821 2218 3
15826 2218 1
15858 2218 2
15878 2218 1
15894 2218 1
15912 2218 2
15914 2218 1
15925 2218 1
16080 2218 1
16089 2218 3
16098 2218 1
16099 2218 1
16116 2218 1
16141 2218 4
16286 2218 2
16309 2218 1
16311 2218 1
16380 2218 1
16402 2218 2
16423 2218 1
16433 2218 1
16436 2218 1
16470 2218 1
16473 2218 1
16478 2218 2
16487 2218 1
16530 2218 2
16539 2218 6
16540 2218 3
16545 2218 1
16568 2218 5
16576 2218 1
16578 2218 1
16597 2218 1
16627 2218 1
16638 2218 1
16655 2218 1
16664 2218 1
16675 2218 1
16687 2218 1
16714 2218 6
16772 2218 1
16791 2218 1
16807 2218 2
16809 2218 1
16815 2218 1
16847 2218 2
16854 2218 1
16857 2218 1
16894 2218 1
16916 2218 3
16934 2218 4
16960 2218 4
16961 2218 1
16965 2218 1
16978 2218 1
16997 2218 1
17015 2218 1
17018 2218 2
17026 2218 2
17040 2218 20
17079 2218 1
17088 2218 1
17157 2218 1
17159 2218 1
17166 2218 1
17224 2218 1
17328 2218 1
17363 2218 2
17414 2218 3
17424 2218 3
17443 2218 3
17450 2218 12
17464 2218 1
17465 2218 1
17472 2218 1
17485 2218 1
17487 2218 1
17492 2218 1
17520 2218 1
17521 2218 1
17551 2218 4
17565 2218 1
17665 2218 1
17695 2218 2
17750 2218 1
17791 2218 1
17803 2218 1
17835 2218 1
17842 2218 1
17852 2218 1
17888 2218 1
17917 2218 1
17942 2218 1
17978 2218 1
18025 2218 1
18045 2218 1
18053 2218 1
18054 2218 1
18070 2218 1
18140 2218 2
18145 2218 10
18147 2218 8
18149 2218 3
18157 2218 1
18161 2218 1
18179 2218 1
18186 2218 5
18225 2218 4
18229 2218 1
18252 2218 1
18270 2218 1
18272 2218 1
18277 2218 1
18402 2218 4
18412 2218 2
18447 2218 1
18450 2218 1
18485 2218 1
18502 2218 5
18504 2218 2
18527 2218 5
18624 2218 1
18631 2218 1
18644 2218 1
18664 2218 2
18703 2218 1
18751 2218 1
18776 2218 1
18780 2218 1
18859 2218 1
18870 2218 1
18873 2218 1
18959 2218 1
18962 2218 1
18966 2218 1
18981 2218 1
18994 2218 1
18998 2218 1
18999 2218 1
19014 2218 1
19025 2218 1
19030 2218 1
19031 2218 1
19037 2218 1
19043 2218 1
19048 2218 2
19073 2218 1
19075 2218 1
19098 2218 1
19099 2218 2
19101 2218 1
19135 2218 1
19138 2218 1
19140 2218 7
19155 2218 10
19160 2218 1
19167 2218 1
19169 2218 1
19170 2218 2
19176 2218 13
19180 2218 8
19181 2218 2
19185 2218 5
19204 2218 1
19215 2218 1
19229 2218 1
19248 2218 4
19253 2218 5
19262 2218 4
19264 2218 4
19278 2218 1
19292 2218 1
19299 2218 1
19335 2218 1
19369 2218 1
19389 2218 1
19411 2218 3
19421 2218 8
19539 2218 1
19586 2218 1
19620 2218 1
19633 2218 1
19644 2218 1
19675 2218 1
19712 2218 2
19713 2218 1
19749 2218 1
19806 2218 3
19808 2218 1
19818 2218 1
19828 2218 2
19829 2218 1
19837 2218 1
19886 2218 1
19936 2218 1
20064 2218 1
20147 2218 1
20153 2218 1
20154 2218 1
20156 2218 14
20172 2218 1
20180 2218 2
20185 2218 1
20187 2218 1
20238 2218 1
20251 2218 1
20252 2218 1
20270 2218 1
20320 2218 1
20354 2218 12
20363 2218 4
20398 2218 5
20431 2218 1
20432 2218 1
20596 2218 1
20625 2218 1
20638 2218 4
20639 2218 5
20645 2218 1
20650 2218 1
20655 2218 1
20692 2218 1
20762 2218 1
20769 2218 3
20770 2218 2
20778 2218 5
20807 2218 1
20809 2218 8
20852 2218 4
20869 2218 2
20874 2218 3
20880 2218 1
20881 2218 7
20903 2218 1
20905 2218 2
20906 2218 3
20944 2218 1
21007 2218 1
21018 2218 1
21043 2218 6
21054 2218 1
21059 2218 1
21159 2218 2
21215 2218 2
21244 2218 1
21247 2218 1
21276 2218 1
21327 2218 4
21328 2218 1
21353 2218 1
21379 2218 1
21403 2218 1
21408 2218 1
21412 2218 4
21444 2218 1
21447 2218 8
21494 2218 1
21513 2218 2
21514 2218 1
21537 2218 5
21539 2218 1
21548 2218 3
21549 2218 1
21574 2218 1
21600 2218 1
21615 2218 1
21618 2218 1
21631 2218 1
21650 2218 3
21710 2218 8
21805 2218 1
21807 2218 1
21863 2218 4
21866 2218 1
21873 2218 2
21899 2218 5
21960 2218 1
21971 2218 1
21986 2218 2
22010 2218 10
22024 2218 2
22038 2218 1
22041 2218 2
22048 2218 1
22063 2218 1
22086 2218 1
22090 2218 1
22152 2218 1
22153 2218 3
22324 2218 1
22359 2218 1
22429 2218 1
22456 2218 1
22472 2218 4
22498 2218 1
22500 2218 1
22521 2218 1
22531 2218 1
22535 2218 1
22550 2218 2
22553 2218 6
22566 2218 1
22571 2218 1
22584 2218 1
22589 2218 1
22590 2218 5
22647 2218 1
22652 2218 1
22658 2218 2
22670 2218 1
22720 2218 1
22740 2218 2
22744 2218 4
22773 2218 1
22795 2218 1
22798 2218 1
22820 2218 1
22826 2218 1
22828 2218 1
22865 2218 1
22883 2218 2
22896 2218 6
22939 2218 2
22981 2218 1
22987 2218 1
22993 2218 1
23057 2218 1
23071 2218 1
23078 2218 3
23081 2218 3
23124 2218 1
23128 2218 1
23207 2218 9
23236 2218 1
23244 2218 1
23264 2218 1
23284 2218 2
23385 2218 3
23404 2218 1
23413 2218 1
23467 2218 2
23613 2218 1
23666 2218 5
23687 2218 1
23717 2218 1
23721 2218 1
23750 2218 1
23754 2218 1
23776 2218 2
23779 2218 5
23795 2218 124
23882 2218 1
23888 2218 1
23909 2218 1
23910 2218 1
23955 2218 1
23960 2218 7
23963 2218 1
23992 2218 1
24008 2218 5
24014 2218 1
24035 2218 2
24050 2218 3
24077 2218 1
24088 2218 18
24115 2218 1
24172 2218 3
24176 2218 1
24195 2218 1
24214 2218 1
24238 2218 1
24252 2218 2
24258 2218 1
24269 2218 1
24283 2218 1
24285 2218 1
24287 2218 1
24315 2218 1
24317 2218 1
24323 2218 2
24342 2218 1
24373 2218 2
24406 2218 2
24543 2218 1
24561 2218 1
24578 2218 2
24673 2218 2
24674 2218 12
24728 2218 1
24732 2218 2
24758 2218 2
24764 2218 1
24770 2218 1
24779 2218 1
24802 2218 1
24811 2218 2
24845 2218 1
24889 2218 1
24893 2218 2
24897 2218 1
24949 2218 1
24978 2218 6
24980 2218 1
25002 2218 1
25036 2218 1
25041 2218 1
25073 2218 1
25137 2218 1
25168 2218 1
25191 2218 2
25192 2218 1
25199 2218 7
25206 2218 1
25211 2218 1
25231 2218 2
25238 2218 1
25260 2218 1
25265 2218 1
25273 2218 1
25337 2218 1
25393 2218 1
25480 2218 1
25488 2218 1
25496 2218 1
25569 2218 1
25582 2218 1
25610 2218 1
25636 2218 1
25637 2218 1
25643 2218 1
25678 2218 1
25679 2218 1
25713 2218 1
25772 2218 1
25793 2218 1
25796 2218 1
25839 2218 1
25858 2218 1
25870 2218 1
25911 2218 1
25914 2218 3
25945 2218 1
25947 2218 4
25975 2218 4
25991 2218 2
26014 2218 22
26057 2218 1
26059 2218 1
26070 2218 1
26080 2218 1
26136 2218 1
26177 2218 2
26186 2218 20
26188 2218 1
26222 2218 1
26247 2218 2
26259 2218 1
26260 2218 1
26268 2218 1
26286 2218 4
26302 2218 1
26306 2218 1
26319 2218 2
26323 2218 1
26339 2218 7
26451 2218 2
26454 2218 1
26455 2218 10
26458 2218 1
26481 2218 1
26510 2218 1
26567 2218 2
26606 2218 1
26655 2218 10
26658 2218 1
26729 2218 1
26740 2218 1
26749 2218 2
26812 2218 1
26814 2218 1
26840 2218 2
26889 2218 1
26894 2218 1
26897 2218 1
26901 2218 5
26913 2218 10
26957 2218 2
27031 2218 12
27041 2218 1
27090 2218 4
27091 2218 1
27121 2218 2
27139 2218 1
27156 2218 1
27173 2218 1
27174 2218 3
27207 2218 1
27220 2218 2
27237 2218 1
27295 2218 1
27413 2218 1
27414 2218 1
27415 2218 1
27441 2218 1
27452 2218 1
27495 2218 1
27512 2218 1
27519 2218 1
27543 2218 1
27547 2218 2
27553 2218 2
27602 2218 2
27617 2218 1
27639 2218 1
27657 2218 1
27682 2218 20
27696 2218 1
27702 2218 1
27721 2218 1
27722 2218 1
27724 2218 5
27743 2218 1
27748 2218 4
27762 2218 1
27768 2218 1
27788 2218 1
27791 2218 1
27827 2218 27
27832 2218 1
27848 2218 1
27866 2218 2
27879 2218 1
27880 2218 3
27884 2218 5
27891 2218 1
27958 2218 11
27960 2218 2
28012 2218 1
28116 2218 1
28145 2218 1
28207 2218 1
28227 2218 2
28231 2218 1
28273 2218 1
28309 2218 5
28313 2218 1
28324 2218 1
28340 2218 1
28401 2218 1
28493 2218 1
28524 2218 1
28574 2218 1
28609 2218 3
28614 2218 2
28641 2218 1
28661 2218 1
28671 2218 1
28742 2218 2
28772 2218 1
28818 2218 1
28833 2218 7
28834 2218 1
28896 2218 1
28929 2218 1
28934 2218 1
28960 2218 1
28977 2218 1
28984 2218 1
28990 2218 1
29019 2218 2
29073 2218 2
29092 2218 1
29111 2218 2
29161 2218 2
29167 2218 2
29186 2218 1
29225 2218 1
29227 2218 1
29240 2218 1
29243 2218 1
29266 2218 1
29268 2218 1
29271 2218 4
29294 2218 2
29299 2218 2
29324 2218 2
29349 2218 2
29360 2218 1
29406 2218 3
29408 2218 2
29415 2218 2
29440 2218 1
29443 2218 1
29445 2218 1
29450 2218 4
29452 2218 5
29454 2218 1
29463 2218 9
29464 2218 1
29487 2218 2
29499 2218 1
29506 2218 7
29509 2218 1
29515 2218 1
29520 2218 1
29533 2218 1
29561 2218 1
29563 2218 2
29567 2218 1
29568 2218 1
29572 2218 1
29590 2218 1
29601 2218 1
29620 2218 4
29621 2218 1
29623 2218 1
29634 2218 1
29640 2218 1
29642 2218 1
29672 2218 1
29698 2218 1
29706 2218 1
29723 2218 1
29724 2218 1
29733 2218 1
29734 2218 4
29738 2218 1
29741 2218 1
29744 2218 2
29781 2218 2
29782 2218 2
29784 2218 2
29795 2218 11
29799 2218 1
29813 2218 4
29816 2218 1
29817 2218 1
29819 2218 5
29821 2218 1
29824 2218 2
29826 2218 1
29827 2218 1
29856 2218 1
29903 2218 1
29910 2218 2
29915 2218 2
29916 2218 1
29918 2218 1
29929 2218 2
29939 2218 1
29943 2218 2
29978 2218 4
29979 2218 1
29983 2218 1
29984 2218 1
30027 2218 1
30035 2218 2
30037 2218 1
30052 2218 2
30071 2218 1
30096 2218 1
30105 2218 10
30107 2218 2
30133 2218 1
30136 2218 5
30147 2218 2
30152 2218 1
30170 2218 2
30206 2218 1
30248 2218 2
30281 2218 1
30285 2218 1
30313 2218 1
30325 2218 1
30343 2218 1
30368 2218 1
30379 2218 14
30406 2218 2
30429 2218 5
30430 2218 1
30443 2218 1
30517 2218 1
30529 2218 1
30530 2218 1
30537 2218 1
30548 2218 1
30562 2218 1
30567 2218 2
30570 2218 11
30586 2218 1
30588 2218 1
30645 2218 1
30656 2218 7
30658 2218 1
30728 2218 1
30770 2218 1
30792 2218 1
30798 2218 1
30829 2218 1
30838 2218 2
30852 2218 1
30856 2218 1
30872 2218 1
30874 2218 2
30895 2218 4
30898 2218 1
30912 2218 7
30934 2218 5
30958 2218 2
30971 2218 11
30972 2218 9
30976 2218 2
30983 2218 1
30984 2218 3
31002 2218 1
31006 2218 1
31073 2218 1
31076 2218 32
31117 2218 1
31178 2218 1
31179 2218 1
31189 2218 4
31258 2218 18
31260 2218 1
31272 2218 1
31399 2218 6
31415 2218 12
31421 2218 5
31563 2218 1
31588 2218 2
31589 2218 1
31601 2218 1
31666 2218 1
31668 2218 1
31707 2218 1
31787 2218 2
31797 2218 1
31811 2218 3
31812 2218 1
31820 2218 1
31860 2218 1
31865 2218 1
31869 2218 2
31888 2218 3
31920 2218 1
31929 2218 2
31946 2218 1
31950 2218 12
31964 2218 37
31971 2218 1
31998 2218 2
32002 2218 3
32017 2218 1
32023 2218 12
32030 2218 2
32037 2218 1
32055 2218 1
32061 2218 1
32067 2218 1
32070 2218 1
32083 2218 2
32093 2218 1
32097 2218 1
32106 2218 1
32151 2218 1
32165 2218 2
32212 2218 1
32323 2218 4
32399 2218 1
32407 2218 1
32435 2218 1
32449 2218 1
32452 2218 1
32500 2218 1
32503 2218 1
32527 2218 4
32544 2218 2
32582 2218 1
32645 2218 1
32646 2218 4
32697 2218 4
32698 2218 4
32699 2218 16
32700 2218 1
32702 2218 2
32703 2218 3
32704 2218 1
32705 2218 1
32706 2218 4
32707 2218 2
32709 2218 4
63 2219 1
68 2219 1
145 2219 1
167 2219 1
230 2219 1
261 2219 1
364 2219 1
372 2219 2
384 2219 1
413 2219 1
447 2219 1
465 2219 1
491 2219 1
493 2219 11
503 2219 1
526 2219 1
557 2219 2
558 2219 1
559 2219 1
575 2219 1
584 2219 1
589 2219 1
597 2219 1
598 2219 2
599 2219 17
601 2219 1
645 2219 1
672 2219 1
688 2219 1
697 2219 1
770 2219 1
771 2219 3
860 2219 8
862 2219 1
880 2219 1
909 2219 5
929 2219 1
932 2219 1
967 2219 1
1030 2219 2
1058 2219 1
1163 2219 1
1187 2219 1
1202 2219 2
1204 2219 1
1214 2219 1
1252 2219 1
1255 2219 1
1314 2219 1
1320 2219 1
1330 2219 1
1363 2219 5
1506 2219 1
1539 2219 1
1547 2219 2
1549 2219 1
1551 2219 1
1578 2219 1
1628 2219 1
1668 2219 1
1677 2219 1
1797 2219 1
1842 2219 1
1843 2219 3
1846 2219 1
1858 2219 1
1867 2219 1
1903 2219 1
1963 2219 5
1965 2219 1
1982 2219 1
1987 2219 1
1990 2219 12
1992 2219 1
1994 2219 1
2078 2219 1
2171 2219 1
2185 2219 1
2198 2219 2
2310 2219 1
2334 2219 2
2417 2219 1
2443 2219 1
2499 2219 1
2609 2219 1
2677 2219 3
2689 2219 1
2727 2219 1
2836 2219 1
2885 2219 1
2892 2219 1
2906 2219 1
2960 2219 1
3000 2219 4
3040 2219 1
3042 2219 2
3044 2219 1
3207 2219 3
3216 2219 1
3256 2219 11
3336 2219 1
3357 2219 1
3408 2219 1
3443 2219 2
3479 2219 1
3518 2219 1
3550 2219 1
3573 2219 3
3587 2219 1
3605 2219 1
3714 2219 1
3753 2219 1
3762 2219 3
3816 2219 1
3868 2219 1
3874 2219 1
3897 2219 1
3926 2219 1
3938 2219 1
3965 2219 1
3980 2219 1
4028 2219 11
4032 2219 1
4036 2219 1
4040 2219 2
4045 2219 1
4172 2219 7
4176 2219 1
4370 2219 1
4435 2219 1
4456 2219 1
4486 2219 3
4762 2219 1
4889 2219 1
4959 2219 1
4979 2219 7
5069 2219 4
5094 2219 1
5101 2219 1
5135 2219 1
5136 2219 1
5238 2219 20
5315 2219 2
5389 2219 1
5469 2219 1
5492 2219 3
5500 2219 1
5522 2219 17
5524 2219 2
5549 2219 1
5579 2219 1
5595 2219 12
5596 2219 1
5699 2219 6
5705 2219 7
5822 2219 1
5835 2219 1
5849 2219 1
5855 2219 1
5859 2219 1
5873 2219 2
5890 2219 1
5948 2219 7
5957 2219 1
6008 2219 1
6016 2219 1
6034 2219 1
6093 2219 1
6104 2219 1
6213 2219 1
6216 2219 1
6259 2219 1
6376 2219 1
6395 2219 1
6465 2219 1
6491 2219 1
6590 2219 1
6660 2219 1
6731 2219 2
6761 2219 1
6763 2219 1
6790 2219 1
6817 2219 3
6885 2219 1
6900 2219 1
6924 2219 2
6927 2219 1
6969 2219 2
6986 2219 1
6992 2219 1
7097 2219 1
7106 2219 1
7116 2219 1
7135 2219 3
7179 2219 1
7246 2219 1
7459 2219 1
7461 2219 8
7465 2219 1
7470 2219 1
7529 2219 1
7532 2219 1
7724 2219 2
7747 2219 1
7779 2219 2
7789 2219 2
7830 2219 1
7892 2219 1
7899 2219 1
7906 2219 1
7908 2219 2
7930 2219 1
7950 2219 8
7957 2219 2
8033 2219 1
8191 2219 1
8219 2219 10
8543 2219 1
8732 2219 1
8764 2219 1
8813 2219 3
8972 2219 1
9051 2219 2
9145 2219 13
9154 2219 1
9176 2219 1
9365 2219 1
9392 2219 1
9403 2219 1
9404 2219 1
9465 2219 1
9483 2219 1
9500 2219 1
9516 2219 1
9524 2219 1
9570 2219 1
9591 2219 1
9598 2219 1
9608 2219 1
9610 2219 1
9642 2219 1
9678 2219 1
9799 2219 22
9800 2219 8
9825 2219 1
9905 2219 1
9972 2219 3
9987 2219 4
9994 2219 1
10040 2219 1
10061 2219 1
10070 2219 1
10076 2219 2
10152 2219 10
10303 2219 1
10535 2219 9
10552 2219 7
10593 2219 13
10595 2219 8
10608 2219 6
10618 2219 1
10631 2219 1
10653 2219 1
10678 2219 21
10680 2219 4
10681 2219 1
10682 2219 2
10685 2219 1
10690 2219 1
10692 2219 2
10694 2219 1
10696 2219 2
10700 2219 3
10701 2219 10
10710 2219 19
10715 2219 1
10720 2219 1
10740 2219 3
10745 2219 1
10756 2219 6
10780 2219 1
10784 2219 1
10804 2219 1
10806 2219 1
10863 2219 1
10912 2219 1
10917 2219 1
10997 2219 1
10999 2219 1
11083 2219 10
11092 2219 1
11167 2219 1
11176 2219 1
11245 2219 1
11282 2219 1
11295 2219 1
11376 2219 1
11448 2219 14
11499 2219 1
11551 2219 1
11552 2219 1
11673 2219 1
11734 2219 1
11790 2219 1
11830 2219 1
11850 2219 1
11888 2219 4
11903 2219 1
11905 2219 1
11939 2219 2
12017 2219 1
12023 2219 1
12049 2219 3
12050 2219 1
12165 2219 1
12231 2219 1
12236 2219 2
12309 2219 1
12310 2219 1
12312 2219 1
12342 2219 1
12411 2219 2
12489 2219 1
12582 2219 2
12619 2219 1
12632 2219 1
12686 2219 1
12716 2219 2
12732 2219 1
12866 2219 1
13020 2219 1
13051 2219 2
13111 2219 1
13144 2219 1
13237 2219 1
13249 2219 1
13303 2219 22
13316 2219 1
13333 2219 1
13369 2219 1
13437 2219 1
13532 2219 3
13534 2219 1
13549 2219 1
13557 2219 1
13676 2219 2
13718 2219 1
13732 2219 11
13784 2219 1
13828 2219 1
13903 2219 3
13965 2219 1
13972 2219 1
13987 2219 1
14032 2219 19
14230 2219 1
14236 2219 1
14237 2219 1
14248 2219 24
14255 2219 1
14256 2219 1
14308 2219 1
14412 2219 1
14507 2219 1
14557 2219 2
14620 2219 2
14677 2219 1
14794 2219 1
14814 2219 2
14827 2219 1
14829 2219 6
14865 2219 1
14907 2219 1
14971 2219 6
15079 2219 1
15095 2219 1
15177 2219 1
15180 2219 15
15183 2219 1
15212 2219 1
15251 2219 1
15303 2219 1
15420 2219 1
15542 2219 3
15616 2219 5
15631 2219 1
15633 2219 1
15726 2219 1
15741 2219 1
15746 2219 18
15826 2219 1
15927 2219 1
16097 2219 1
16141 2219 4
16298 2219 1
16301 2219 1
16307 2219 1
16309 2219 1
16436 2219 1
16477 2219 1
16539 2219 4
16540 2219 1
16568 2219 14
16587 2219 1
16617 2219 2
16693 2219 1
16714 2219 4
16793 2219 1
16807 2219 1
16854 2219 1
16875 2219 1
16902 2219 4
16995 2219 1
16997 2219 1
17007 2219 2
17035 2219 1
17040 2219 5
17081 2219 1
17224 2219 1
17385 2219 2
17419 2219 1
17446 2219 1
17464 2219 1
17472 2219 1
17492 2219 1
17551 2219 3
17598 2219 2
17653 2219 1
17654 2219 1
17689 2219 1
17717 2219 1
17749 2219 1
17795 2219 1
17803 2219 1
17838 2219 1
17859 2219 1
17917 2219 1
18025 2219 2
18157 2219 1
18170 2219 1
18186 2219 9
18225 2219 2
18240 2219 1
18370 2219 1
18402 2219 2
18412 2219 8
18419 2219 1
18445 2219 1
18447 2219 2
18484 2219 1
18502 2219 6
18527 2219 1
18631 2219 2
18677 2219 1
18764 2219 2
18780 2219 1
18959 2219 1
18999 2219 8
19031 2219 1
19044 2219 1
19046 2219 1
19049 2219 2
19098 2219 1
19140 2219 4
19155 2219 39
19167 2219 1
19169 2219 1
19176 2219 5
19178 2219 1
19194 2219 2
19215 2219 1
19248 2219 1
19260 2219 3
19278 2219 1
19283 2219 1
19395 2219 1
19411 2219 1
19421 2219 10
19432 2219 1
19460 2219 1
19522 2219 2
19598 2219 1
19641 2219 1
19683 2219 1
19780 2219 1
19806 2219 1
19828 2219 5
19922 2219 1
20124 2219 1
20150 2219 1
20156 2219 2
20172 2219 1
20187 2219 1
20317 2219 1
20354 2219 3
20404 2219 1
20428 2219 1
20496 2219 1
20543 2219 1
20544 2219 1
20563 2219 1
20567 2219 1
20568 2219 1
20598 2219 1
20619 2219 1
20632 2219 1
20638 2219 1
20655 2219 2
20690 2219 1
20691 2219 2
20692 2219 1
20758 2219 1
20762 2219 1
20764 2219 1
20769 2219 1
20778 2219 1
20809 2219 3
20850 2219 1
20852 2219 1
20869 2219 3
20872 2219 2
20881 2219 1
20893 2219 1
20905 2219 1
20906 2219 6
20933 2219 1
20959 2219 1
20993 2219 1
21020 2219 1
21066 2219 1
21115 2219 2
21142 2219 1
21196 2219 1
21197 2219 1
21215 2219 2
21261 2219 1
21276 2219 1
21345 2219 1
21408 2219 1
21412 2219 3
21437 2219 1
21441 2219 1
21447 2219 7
21457 2219 1
21513 2219 2
21514 2219 1
21537 2219 3
21549 2219 2
21552 2219 1
21586 2219 2
21601 2219 1
21650 2219 3
21670 2219 1
21799 2219 1
21805 2219 2
21807 2219 1
21863 2219 8
21866 2219 1
21869 2219 1
21899 2219 2
22010 2219 6
22039 2219 1
22068 2219 1
22152 2219 1
22179 2219 1
22327 2219 1
22379 2219 1
22489 2219 1
22496 2219 1
22531 2219 1
22532 2219 1
22550 2219 1
22563 2219 1
22618 2219 1
22704 2219 1
22740 2219 4
22744 2219 3
22852 2219 1
22862 2219 1
22940 2219 1
22945 2219 1
22958 2219 1
22981 2219 1
22987 2219 1
23068 2219 1
23091 2219 1
23124 2219 1
23207 2219 1
23284 2219 1
23413 2219 1
23458 2219 1
23474 2219 7
23476 2219 4
23522 2219 1
23528 2219 1
23555 2219 1
23613 2219 1
23645 2219 1
23666 2219 3
23776 2219 1
23779 2219 2
23786 2219 1
23795 2219 75
23927 2219 1
23947 2219 1
23960 2219 2
24008 2219 3
24012 2219 2
24029 2219 1
24050 2219 7
24063 2219 1
24088 2219 12
24252 2219 1
24269 2219 3
24342 2219 1
24348 2219 2
24369 2219 1
24373 2219 2
24400 2219 1
24405 2219 1
24543 2219 1
24544 2219 2
24561 2219 1
24578 2219 1
24599 2219 1
24674 2219 22
24693 2219 1
24731 2219 1
24732 2219 1
24887 2219 1
24895 2219 1
24939 2219 1
24978 2219 8
25036 2219 1
25082 2219 1
25199 2219 1
25246 2219 1
25348 2219 2
25393 2219 1
25487 2219 1
25582 2219 1
25610 2219 1
25624 2219 1
25693 2219 1
25764 2219 1
25858 2219 1
25893 2219 3
25914 2219 4
25915 2219 1
25947 2219 2
25975 2219 2
25988 2219 1
25991 2219 1
26014 2219 19
26186 2219 4
26211 2219 1
26230 2219 1
26247 2219 1
26263 2219 1
26286 2219 1
26308 2219 1
26319 2219 1
26339 2219 11
26455 2219 2
26506 2219 1
26650 2219 1
26655 2219 10
26729 2219 4
26901 2219 1
26913 2219 19
26968 2219 1
27031 2219 6
27044 2219 1
27048 2219 1
27090 2219 4
27144 2219 1
27297 2219 1
27342 2219 1
27495 2219 2
27508 2219 3
27519 2219 2
27553 2219 1
27640 2219 1
27653 2219 1
27656 2219 1
27657 2219 1
27659 2219 2
27662 2219 1
27682 2219 4
27685 2219 1
27686 2219 1
27722 2219 1
27725 2219 1
27753 2219 1
27827 2219 1
27848 2219 1
27872 2219 1
27879 2219 1
27891 2219 1
27893 2219 1
27899 2219 1
27918 2219 2
27958 2219 1
27960 2219 1
28012 2219 1
28023 2219 1
28064 2219 1
28076 2219 1
28093 2219 1
28117 2219 1
28139 2219 1
28288 2219 1
28290 2219 1
28309 2219 5
28401 2219 2
28521 2219 1
28555 2219 1
28661 2219 2
28747 2219 1
28784 2219 1
28943 2219 1
29065 2219 1
29073 2219 2
29074 2219 1
29128 2219 1
29146 2219 1
29160 2219 1
29294 2219 1
29303 2219 6
29349 2219 2
29356 2219 1
29383 2219 1
29439 2219 1
29443 2219 2
29452 2219 4
29454 2219 1
29463 2219 8
29477 2219 1
29506 2219 3
29509 2219 4
29533 2219 5
29568 2219 2
29620 2219 3
29621 2219 1
29652 2219 1
29659 2219 1
29729 2219 1
29734 2219 10
29738 2219 1
29741 2219 1
29795 2219 3
29813 2219 2
29826 2219 1
29915 2219 2
29932 2219 1
29937 2219 1
29978 2219 1
30029 2219 1
30030 2219 1
30033 2219 1
30037 2219 1
30075 2219 1
30105 2219 20
30115 2219 1
30136 2219 5
30147 2219 1
30220 2219 1
30386 2219 1
30399 2219 1
30406 2219 2
30414 2219 1
30527 2219 1
30529 2219 1
30537 2219 1
30562 2219 2
30567 2219 2
30570 2219 37
30588 2219 1
30630 2219 2
30656 2219 9
30657 2219 1
30659 2219 1
30664 2219 1
30753 2219 1
30785 2219 1
30874 2219 1
30895 2219 3
30912 2219 6
30934 2219 7
30958 2219 5
30971 2219 24
30972 2219 1
30974 2219 2
31002 2219 1
31006 2219 1
31014 2219 1
31019 2219 1
31189 2219 6
31258 2219 7
31358 2219 1
31399 2219 9
31588 2219 1
31660 2219 1
31683 2219 1
31701 2219 3
31756 2219 1
31864 2219 2
31924 2219 1
31950 2219 1
31955 2219 1
32023 2219 6
32029 2219 2
32045 2219 2
32048 2219 1
32062 2219 1
32067 2219 1
32068 2219 1
32076 2219 1
32083 2219 2
32101 2219 1
32129 2219 1
32216 2219 1
32225 2219 1
32247 2219 1
32346 2219 1
32399 2219 2
32439 2219 1
32443 2219 3
32449 2219 1
32527 2219 2
32582 2219 1
32646 2219 1
32697 2219 2
32698 2219 3
32699 2219 14
32700 2219 12
32702 2219 1
32703 2219 6
32706 2219 7
32709 2219 2
68 2220 1
122 2220 1
164 2220 1
167 2220 3
202 2220 1
235 2220 1
242 2220 1
274 2220 1
277 2220 1
416 2220 1
438 2220 1
493 2220 15
559 2220 1
584 2220 1
611 2220 1
663 2220 1
687 2220 1
800 2220 1
860 2220 3
909 2220 5
921 2220 1
942 2220 1
1012 2220 1
1023 2220 1
1039 2220 1
1110 2220 6
1202 2220 2
1363 2220 6
1368 2220 1
1539 2220 1
1547 2220 1
1551 2220 1
1562 2220 3
1565 2220 1
1595 2220 1
1628 2220 1
1636 2220 1
1728 2220 1
1829 2220 1
1832 2220 1
1842 2220 1
1843 2220 1
1846 2220 1
1862 2220 1
1866 2220 1
1901 2220 1
1963 2220 1
1965 2220 5
1973 2220 1
1990 2220 21
1996 2220 1
2069 2220 1
2162 2220 1
2188 2220 1
2198 2220 4
2215 2220 1
2296 2220 1
2360 2220 1
2374 2220 1
2485 2220 1
2500 2220 1
2542 2220 1
2544 2220 1
2577 2220 1
2590 2220 1
2640 2220 1
2655 2220 4
2698 2220 1
2889 2220 1
2943 2220 1
2997 2220 1
3027 2220 1
3040 2220 1
3118 2220 1
3216 2220 1
3256 2220 7
3297 2220 1
3305 2220 1
3498 2220 1
3668 2220 1
3678 2220 1
3762 2220 11
3816 2220 1
3897 2220 1
3924 2220 1
3949 2220 1
3977 2220 1
4028 2220 7
4074 2220 1
4116 2220 1
4148 2220 1
4172 2220 10
4359 2220 1
4431 2220 1
4433 2220 1
4486 2220 2
4493 2220 4
4582 2220 1
4601 2220 1
4758 2220 1
4857 2220 1
4926 2220 1
4951 2220 1
4959 2220 2
4979 2220 4
5059 2220 1
5061 2220 1
5069 2220 7
5090 2220 1
5093 2220 1
5125 2220 1
5134 2220 1
5234 2220 1
5238 2220 9
5239 2220 1
5253 2220 1
5351 2220 1
5358 2220 1
5389 2220 1
5423 2220 1
5474 2220 1
5492 2220 1
5522 2220 25
5595 2220 14
5635 2220 1
5644 2220 1
5699 2220 6
5705 2220 12
5831 2220 1
5835 2220 1
5858 2220 1
5897 2220 1
5942 2220 1
5944 2220 1
5948 2220 6
5985 2220 1
6101 2220 1
6155 2220 1
6185 2220 1
6213 2220 1
6216 2220 2
6307 2220 1
6363 2220 1
6366 2220 1
6452 2220 1
6465 2220 4
6616 2220 1
6687 2220 1
6743 2220 1
6901 2220 1
6938 2220 1
6948 2220 1
6986 2220 1
7076 2220 1
7135 2220 9
7246 2220 1
7253 2220 1
7309 2220 2
7461 2220 12
7470 2220 2
7516 2220 1
7530 2220 1
7568 2220 2
7635 2220 1
7747 2220 2
7779 2220 1
7789 2220 3
7830 2220 1
7892 2220 1
7906 2220 1
7950 2220 19
7956 2220 2
7982 2220 1
8219 2220 21
8370 2220 1
8507 2220 1
8608 2220 1
8647 2220 1
8764 2220 2
8813 2220 5
8852 2220 1
8887 2220 1
9051 2220 6
9115 2220 1
9145 2220 10
9171 2220 1
9233 2220 1
9244 2220 1
9383 2220 1
9403 2220 1
9459 2220 1
9465 2220 1
9466 2220 1
9467 2220 1
9505 2220 1
9517 2220 2
9570 2220 1
9597 2220 1
9637 2220 1
9701 2220 1
9800 2220 11
9807 2220 1
9815 2220 1
9887 2220 1
9972 2220 1
9987 2220 5
9993 2220 2
10038 2220 1
10040 2220 1
10043 2220 1
10062 2220 1
10117 2220 1
10152 2220 3
10218 2220 1
10221 2220 1
10280 2220 1
10299 2220 1
10332 2220 1
10420 2220 1
10528 2220 1
10535 2220 6
10539 2220 1
10558 2220 1
10590 2220 1
10593 2220 1
10595 2220 4
10608 2220 4
10631 2220 1
10642 2220 1
10672 2220 2
10691 2220 1
10692 2220 1
10700 2220 1
10710 2220 18
10712 2220 1
10715 2220 2
10740 2220 10
10756 2220 9
10790 2220 1
10801 2220 1
10866 2220 1
10868 2220 1
10895 2220 1
10917 2220 1
11083 2220 26
11092 2220 2
11108 2220 1
11109 2220 1
11176 2220 1
11185 2220 1
11268 2220 1
11352 2220 1
11448 2220 18
11494 2220 1
11506 2220 1
11517 2220 1
11651 2220 1
11668 2220 2
11790 2220 2
11888 2220 11
11950 2220 1
12050 2220 1
12206 2220 1
12231 2220 1
12236 2220 1
12237 2220 1
12310 2220 1
12391 2220 1
12428 2220 2
12481 2220 1
12486 2220 1
12557 2220 1
12564 2220 1
12639 2220 1
12663 2220 1
12686 2220 1
12714 2220 1
12724 2220 1
12754 2220 1
12762 2220 1
12788 2220 1
12876 2220 1
12890 2220 1
12930 2220 1
12948 2220 1
12990 2220 1
13024 2220 1
13051 2220 1
13126 2220 5
13131 2220 3
13150 2220 1
13226 2220 1
13237 2220 2
13296 2220 1
13303 2220 20
13313 2220 1
13383 2220 1
13511 2220 2
13553 2220 1
13676 2220 1
13732 2220 4
13772 2220 1
13826 2220 1
13828 2220 5
13842 2220 1
13860 2220 1
13903 2220 3
14093 2220 1
14145 2220 1
14219 2220 1
14248 2220 35
14542 2220 1
14607 2220 1
14620 2220 6
14622 2220 1
14829 2220 11
14833 2220 1
14856 2220 1
14857 2220 1
14949 2220 1
14950 2220 1
14971 2220 5
15180 2220 13
15212 2220 2
15213 2220 1
15271 2220 1
15302 2220 1
15308 2220 1
15374 2220 1
15412 2220 1
15437 2220 1
15517 2220 1
15542 2220 6
15595 2220 1
15616 2220 7
15633 2220 1
15697 2220 1
15746 2220 29
15813 2220 1
15821 2220 1
15874 2220 1
16116 2220 1
16218 2220 1
16230 2220 1
16289 2220 1
16396 2220 3
16436 2220 1
16470 2220 1
16539 2220 5
16542 2220 1
16568 2220 14
16572 2220 1
16626 2220 1
16627 2220 1
16714 2220 3
16815 2220 1
16902 2220 1
16960 2220 1
17040 2220 2
17130 2220 1
17159 2220 1
17432 2220 1
17443 2220 1
17465 2220 1
17471 2220 1
17551 2220 4
17598 2220 1
17672 2220 1
17749 2220 1
17803 2220 1
17990 2220 1
18037 2220 2
18053 2220 1
18054 2220 1
18145 2220 1
18147 2220 1
18179 2220 1
18186 2220 16
18191 2220 1
18225 2220 1
18254 2220 29
18332 2220 1
18359 2220 1
18363 2220 1
18402 2220 1
18412 2220 4
18486 2220 1
18500 2220 1
18502 2220 33
18530 2220 1
18652 2220 1
18868 2220 2
18910 2220 1
18999 2220 2
19030 2220 1
19060 2220 1
19066 2220 1
19075 2220 1
19088 2220 1
19093 2220 1
19098 2220 1
19111 2220 1
19113 2220 1
19119 2220 1
19135 2220 1
19140 2220 4
19155 2220 46
19176 2220 2
19185 2220 1
19188 2220 1
19217 2220 1
19235 2220 1
19249 2220 2
19251 2220 1
19253 2220 1
19259 2220 1
19373 2220 1
19385 2220 1
19411 2220 1
19421 2220 18
19575 2220 1
19586 2220 1
19644 2220 2
19712 2220 1
19749 2220 1
19801 2220 2
19802 2220 1
19806 2220 1
19828 2220 10
19886 2220 4
19975 2220 1
20040 2220 2
20150 2220 1
20156 2220 2
20180 2220 1
20187 2220 1
20191 2220 2
20213 2220 1
20251 2220 2
20354 2220 1
20395 2220 1
20398 2220 3
20416 2220 1
20505 2220 1
20575 2220 1
20581 2220 1
20599 2220 1
20630 2220 1
20650 2220 1
20654 2220 1
20752 2220 1
20762 2220 4
20770 2220 2
20809 2220 1
20869 2220 9
20881 2220 2
20905 2220 2
20906 2220 5
20934 2220 1
21043 2220 2
21054 2220 1
21115 2220 2
21215 2220 5
21216 2220 2
21244 2220 2
21251 2220 1
21276 2220 1
21327 2220 1
21377 2220 1
21420 2220 1
21447 2220 17
21458 2220 1
21516 2220 1
21537 2220 3
21544 2220 1
21572 2220 1
21575 2220 1
21608 2220 1
21631 2220 1
21650 2220 4
21805 2220 2
21863 2220 8
21866 2220 1
21899 2220 1
21947 2220 1
22010 2220 2
22058 2220 1
22140 2220 1
22150 2220 1
22152 2220 1
22322 2220 1
22429 2220 1
22550 2220 1
22553 2220 1
22566 2220 1
22568 2220 1
22570 2220 1
22658 2220 3
22722 2220 1
22740 2220 13
22745 2220 1
22755 2220 1
22869 2220 1
22883 2220 1
22905 2220 1
22987 2220 4
23058 2220 1
23078 2220 1
23081 2220 6
23207 2220 2
23223 2220 1
23230 2220 1
23341 2220 1
23385 2220 1
23454 2220 1
23645 2220 1
23717 2220 1
23779 2220 1
23795 2220 27
23910 2220 1
24008 2220 1
24014 2220 1
24050 2220 7
24077 2220 1
24088 2220 22
24125 2220 1
24173 2220 1
24195 2220 2
24214 2220 1
24287 2220 2
24543 2220 1
24544 2220 1
24591 2220 1
24610 2220 1
24674 2220 19
24731 2220 1
24758 2220 3
24774 2220 1
24845 2220 1
24978 2220 13
24999 2220 1
25021 2220 1
25041 2220 1
25137 2220 1
25148 2220 1
25168 2220 1
25191 2220 1
25199 2220 5
25241 2220 1
25461 2220 1
25733 2220 1
25742 2220 1
25914 2220 4
25975 2220 2
26014 2220 30
26057 2220 1
26080 2220 1
26177 2220 1
26186 2220 3
26214 2220 1
26308 2220 1
26339 2220 11
26455 2220 5
26493 2220 1
26655 2220 8
26913 2220 17
26958 2220 1
26968 2220 3
27031 2220 4
27090 2220 5
27097 2220 1
27124 2220 1
27427 2220 2
27495 2220 1
27513 2220 1
27519 2220 1
27543 2220 1
27617 2220 2
27659 2220 1
27677 2220 1
27682 2220 2
27724 2220 1
27745 2220 1
27771 2220 1
27827 2220 1
27884 2220 2
27930 2220 1
27958 2220 2
27960 2220 1
28014 2220 1
28015 2220 2
28076 2220 1
28145 2220 2
28309 2220 6
28324 2220 1
28575 2220 1
28593 2220 1
28594 2220 1
28609 2220 1
28671 2220 1
28856 2220 1
28984 2220 2
29073 2220 2
29161 2220 3
29271 2220 1
29298 2220 1
29299 2220 1
29303 2220 5
29349 2220 1
29408 2220 1
29443 2220 1
29445 2220 1
29450 2220 2
29452 2220 2
29463 2220 13
29503 2220 1
29515 2220 2
29533 2220 1
29568 2220 1
29571 2220 1
29612 2220 1
29620 2220 4
29634 2220 1
29652 2220 1
29654 2220 1
29660 2220 1
29716 2220 1
29734 2220 5
29795 2220 3
29842 2220 1
29902 2220 1
29915 2220 1
29929 2220 1
29934 2220 1
29943 2220 2
30076 2220 1
30105 2220 19
30136 2220 7
30179 2220 1
30243 2220 1
30248 2220 1
30276 2220 1
30360 2220 1
30379 2220 1
30529 2220 4
30567 2220 3
30570 2220 12
30603 2220 1
30607 2220 1
30656 2220 12
30659 2220 1
30667 2220 1
30674 2220 1
30700 2220 1
30789 2220 1
30792 2220 1
30798 2220 1
30849 2220 1
30854 2220 1
30872 2220 4
30912 2220 9
30934 2220 5
30958 2220 1
30967 2220 1
30970 2220 2
30971 2220 31
30972 2220 1
30981 2220 1
31115 2220 1
31178 2220 1
31189 2220 10
31258 2220 9
31399 2220 9
31421 2220 3
31589 2220 1
31603 2220 1
31709 2220 2
31718 2220 1
31853 2220 1
31856 2220 1
31927 2220 1
31950 2220 1
31961 2220 1
31971 2220 1
31975 2220 1
31992 2220 1
32023 2220 16
32045 2220 1
32096 2220 1
32106 2220 1
32182 2220 1
32216 2220 1
32399 2220 1
32477 2220 1
32582 2220 1
32650 2220 1
32697 2220 2
32698 2220 2
32699 2220 9
32700 2220 10
32702 2220 6
32703 2220 11
32706 2220 2
32707 2220 1
32709 2220 4
32722 2220 1
23 2221 1
68 2221 1
71 2221 1
82 2221 1
122 2221 1
167 2221 3
202 2221 2
233 2221 1
277 2221 1
317 2221 1
327 2221 1
346 2221 1
416 2221 2
438 2221 1
465 2221 1
493 2221 26
525 2221 3
529 2221 1
557 2221 3
559 2221 8
589 2221 1
595 2221 1
608 2221 1
611 2221 1
629 2221 1
645 2221 3
673 2221 1
675 2221 1
688 2221 1
771 2221 2
800 2221 1
801 2221 1
820 2221 1
860 2221 2
865 2221 1
909 2221 18
942 2221 3
952 2221 1
1011 2221 1
1015 2221 1
1023 2221 1
1058 2221 1
1110 2221 7
1155 2221 1
1172 2221 1
1185 2221 2
1205 2221 1
1265 2221 4
1287 2221 1
1288 2221 1
1313 2221 1
1363 2221 15
1506 2221 2
1539 2221 1
1549 2221 1
1551 2221 1
1562 2221 1
1563 2221 1
1581 2221 1
1612 2221 1
1648 2221 1
1720 2221 2
1825 2221 1
1832 2221 1
1842 2221 1
1846 2221 1
1868 2221 1
1901 2221 1
1903 2221 1
1965 2221 1
1987 2221 1
1990 2221 27
1992 2221 1
2011 2221 1
2013 2221 1
2018 2221 1
2048 2221 1
2062 2221 38
2078 2221 1
2100 2221 1
2104 2221 1
2121 2221 1
2129 2221 3
2171 2221 1
2198 2221 3
2240 2221 4
2301 2221 1
2334 2221 1
2358 2221 1
2417 2221 1
2454 2221 1
2544 2221 4
2596 2221 1
2622 2221 1
2655 2221 3
2661 2221 1
2727 2221 4
2760 2221 2
2830 2221 1
2892 2221 1
2912 2221 1
2916 2221 1
2918 2221 1
2943 2221 1
2984 2221 1
3000 2221 1
3056 2221 1
3116 2221 1
3118 2221 1
3256 2221 23
3282 2221 1
3393 2221 1
3408 2221 1
3421 2221 1
3498 2221 1
3560 2221 3
3587 2221 1
3634 2221 2
3658 2221 1
3667 2221 1
3668 2221 1
3714 2221 2
3762 2221 26
3816 2221 1
3874 2221 1
3983 2221 1
4028 2221 1
4040 2221 2
4062 2221 1
4102 2221 2
4108 2221 1
4132 2221 1
4158 2221 1
4172 2221 11
4385 2221 1
4400 2221 1
4431 2221 1
4435 2221 1
4490 2221 1
4493 2221 1
4510 2221 1
4556 2221 1
4668 2221 1
4669 2221 1
4728 2221 1
4889 2221 1
4892 2221 1
4959 2221 2
4979 2221 8
5069 2221 8
5090 2221 1
5127 2221 1
5135 2221 1
5199 2221 1
5216 2221 1
5222 2221 1
5238 2221 13
5254 2221 1
5315 2221 1
5475 2221 1
5522 2221 28
5525 2221 1
5549 2221 1
5574 2221 1
5579 2221 2
5595 2221 22
5670 2221 1
5678 2221 1
5699 2221 11
5705 2221 15
5756 2221 1
5774 2221 1
5809 2221 1
5818 2221 1
5822 2221 1
5831 2221 1
5858 2221 1
5859 2221 1
5873 2221 2
5882 2221 1
5948 2221 19
5955 2221 1
5972 2221 1
6034 2221 1
6085 2221 2
6093 2221 2
6101 2221 2
6213 2221 2
6216 2221 6
6276 2221 1
6373 2221 1
6452 2221 1
6465 2221 1
6471 2221 1
6485 2221 1
6519 2221 1
6590 2221 1
6665 2221 1
6718 2221 1
6731 2221 1
6885 2221 1
6938 2221 1
6969 2221 2
6986 2221 2
7135 2221 17
7214 2221 1
7340 2221 1
7345 2221 1
7358 2221 1
7454 2221 1
7461 2221 23
7516 2221 1
7692 2221 1
7696 2221 1
7747 2221 2
7789 2221 8
7803 2221 1
7814 2221 1
7873 2221 1
7950 2221 19
8017 2221 1
8219 2221 51
8356 2221 2
8395 2221 1
8646 2221 1
8810 2221 1
8813 2221 8
8843 2221 1
8954 2221 1
9005 2221 1
9018 2221 1
9051 2221 6
9067 2221 1
9078 2221 1
9139 2221 12
9145 2221 18
9171 2221 3
9244 2221 1
9262 2221 1
9303 2221 1
9359 2221 1
9384 2221 1
9403 2221 1
9409 2221 1
9450 2221 1
9465 2221 2
9505 2221 1
9513 2221 1
9517 2221 1
9531 2221 1
9534 2221 1
9570 2221 1
9589 2221 1
9592 2221 1
9597 2221 2
9601 2221 1
9608 2221 4
9635 2221 1
9678 2221 1
9715 2221 2
9799 2221 21
9800 2221 23
9818 2221 1
9972 2221 7
9987 2221 5
9993 2221 1
10060 2221 1
10061 2221 1
10152 2221 6
10156 2221 1
10189 2221 1
10231 2221 1
10306 2221 1
10318 2221 1
10349 2221 1
10420 2221 6
10535 2221 4
10552 2221 1
10557 2221 1
10558 2221 1
10593 2221 9
10595 2221 2
10608 2221 5
10610 2221 1
10618 2221 1
10631 2221 2
10642 2221 1
10662 2221 1
10673 2221 1
10678 2221 32
10679 2221 5
10680 2221 8
10681 2221 7
10682 2221 4
10685 2221 5
10690 2221 1
10692 2221 1
10696 2221 1
10700 2221 9
10701 2221 21
10710 2221 51
10719 2221 1
10738 2221 1
10740 2221 13
10756 2221 22
10804 2221 1
10853 2221 1
10895 2221 1
11060 2221 1
11083 2221 26
11235 2221 1
11253 2221 1
11268 2221 32
11286 2221 1
11287 2221 1
11297 2221 1
11448 2221 26
11499 2221 1
11668 2221 1
11673 2221 1
11727 2221 1
11734 2221 6
11788 2221 1
11790 2221 1
11878 2221 1
11888 2221 9
11905 2221 1
11918 2221 1
11939 2221 2
11950 2221 1
12009 2221 1
12016 2221 2
12017 2221 4
12039 2221 1
12049 2221 1
12050 2221 1
12151 2221 1
12171 2221 1
12200 2221 1
12215 2221 1
12231 2221 1
12343 2221 1
12363 2221 1
12387 2221 1
12404 2221 1
12489 2221 1
12589 2221 1
12604 2221 1
12611 2221 1
12630 2221 1
12639 2221 1
12670 2221 1
12683 2221 1
12685 2221 1
12706 2221 1
12766 2221 1
12788 2221 1
12792 2221 1
12822 2221 1
12890 2221 1
12942 2221 1
12969 2221 1
13006 2221 1
13051 2221 2
13237 2221 1
13303 2221 27
13334 2221 1
13340 2221 1
13360 2221 1
13383 2221 1
13387 2221 2
13500 2221 1
13508 2221 1
13511 2221 1
13529 2221 1
13532 2221 2
13535 2221 1
13676 2221 1
13694 2221 1
13712 2221 1
13732 2221 19
13772 2221 1
13784 2221 2
13828 2221 6
13831 2221 1
13884 2221 1
13903 2221 5
13921 2221 1
13963 2221 4
13972 2221 1
14054 2221 1
14055 2221 1
14073 2221 1
14145 2221 1
14171 2221 1
14225 2221 1
14248 2221 48
14412 2221 2
14421 2221 1
14423 2221 1
14459 2221 1
14471 2221 1
14526 2221 1
14557 2221 1
14576 2221 1
14620 2221 1
14740 2221 1
14814 2221 1
14829 2221 6
14915 2221 1
14971 2221 22
15035 2221 1
15058 2221 2
15094 2221 1
15095 2221 1
15137 2221 1
15167 2221 1
15180 2221 13
15198 2221 1
15212 2221 2
15271 2221 3
15280 2221 1
15302 2221 2
15377 2221 1
15378 2221 1
15437 2221 1
15443 2221 1
15517 2221 2
15537 2221 1
15542 2221 4
15560 2221 1
15616 2221 20
15633 2221 1
15668 2221 1
15721 2221 1
15746 2221 81
15820 2221 1
15821 2221 1
15858 2221 1
15890 2221 1
15903 2221 1
16099 2221 1
16155 2221 1
16288 2221 1
16310 2221 1
16350 2221 1
16436 2221 3
16530 2221 1
16539 2221 21
16540 2221 1
16568 2221 13
16597 2221 2
16664 2221 1
16666 2221 2
16714 2221 16
16793 2221 1
16830 2221 1
16837 2221 1
16902 2221 2
16934 2221 2
16942 2221 2
16993 2221 1
17006 2221 1
17015 2221 1
17035 2221 1
17040 2221 6
17046 2221 1
17107 2221 2
17157 2221 1
17224 2221 1
17319 2221 1
17372 2221 1
17443 2221 2
17471 2221 2
17492 2221 1
17504 2221 1
17520 2221 1
17551 2221 8
17580 2221 2
17598 2221 1
17649 2221 1
17795 2221 1
17831 2221 1
17888 2221 2
17920 2221 1
17925 2221 1
17928 2221 1
18115 2221 1
18145 2221 3
18163 2221 1
18170 2221 1
18186 2221 23
18189 2221 1
18191 2221 1
18225 2221 2
18237 2221 1
18402 2221 1
18412 2221 22
18419 2221 1
18431 2221 2
18441 2221 1
18447 2221 1
18500 2221 2
18502 2221 9
18631 2221 2
18664 2221 1
18677 2221 1
18712 2221 1
18750 2221 1
18755 2221 1
18780 2221 1
18868 2221 1
18945 2221 10
18994 2221 1
18999 2221 8
19014 2221 1
19021 2221 1
19031 2221 2
19039 2221 1
19073 2221 1
19082 2221 1
19084 2221 1
19099 2221 1
19102 2221 1
19113 2221 1
19140 2221 14
19153 2221 3
19155 2221 71
19160 2221 1
19168 2221 1
19176 2221 6
19182 2221 1
19184 2221 1
19185 2221 1
19248 2221 1
19249 2221 2
19253 2221 3
19259 2221 1
19262 2221 1
19283 2221 1
19292 2221 1
19374 2221 1
19395 2221 1
19421 2221 25
19566 2221 1
19641 2221 1
19675 2221 1
19713 2221 2
19777 2221 1
19806 2221 2
19828 2221 8
19830 2221 1
19886 2221 1
19920 2221 1
19991 2221 1
20009 2221 1
20011 2221 1
20124 2221 1
20156 2221 6
20180 2221 1
20213 2221 1
20248 2221 1
20251 2221 4
20323 2221 1
20331 2221 1
20354 2221 4
20360 2221 1
20451 2221 1
20504 2221 1
20598 2221 1
20639 2221 1
20685 2221 1
20687 2221 1
20709 2221 1
20762 2221 3
20764 2221 1
20769 2221 4
20776 2221 1
20778 2221 5
20809 2221 7
20827 2221 1
20855 2221 1
20860 2221 1
20865 2221 1
20869 2221 4
20874 2221 1
20880 2221 1
20881 2221 3
20906 2221 10
20936 2221 1
20993 2221 1
21000 2221 1
21040 2221 1
21054 2221 2
21140 2221 1
21142 2221 1
21215 2221 4
21220 2221 1
21377 2221 1
21405 2221 1
21412 2221 1
21414 2221 1
21419 2221 1
21441 2221 2
21447 2221 17
21450 2221 1
21457 2221 1
21494 2221 1
21514 2221 1
21516 2221 2
21537 2221 11
21544 2221 1
21597 2221 1
21615 2221 1
21627 2221 1
21650 2221 5
21710 2221 1
21754 2221 1
21786 2221 1
21788 2221 1
21863 2221 20
21866 2221 2
21899 2221 1
21947 2221 1
22010 2221 18
22024 2221 1
22041 2221 1
22055 2221 2
22058 2221 1
22139 2221 1
22152 2221 2
22163 2221 1
22259 2221 2
22260 2221 3
22359 2221 1
22421 2221 1
22472 2221 1
22489 2221 1
22504 2221 1
22521 2221 1
22531 2221 1
22535 2221 1
22550 2221 2
22563 2221 1
22566 2221 1
22658 2221 2
22699 2221 1
22728 2221 1
22740 2221 10
22741 2221 1
22744 2221 2
22836 2221 2
22861 2221 3
22862 2221 1
22905 2221 1
22939 2221 1
22987 2221 4
22999 2221 1
23057 2221 1
23081 2221 10
23207 2221 3
23225 2221 1
23257 2221 1
23264 2221 1
23304 2221 1
23341 2221 1
23385 2221 1
23404 2221 1
23424 2221 1
23451 2221 1
23467 2221 2
23610 2221 1
23666 2221 2
23761 2221 1
23779 2221 2
23795 2221 39
23911 2221 1
23912 2221 1
23926 2221 1
23956 2221 1
24005 2221 1
24028 2221 1
24050 2221 8
24088 2221 30
24168 2221 1
24176 2221 1
24214 2221 1
24252 2221 4
24283 2221 1
24287 2221 1
24373 2221 2
24406 2221 1
24543 2221 1
24544 2221 1
24548 2221 1
24577 2221 1
24595 2221 1
24634 2221 3
24673 2221 1
24674 2221 27
24687 2221 1
24703 2221 1
24705 2221 1
24731 2221 1
24978 2221 41
25078 2221 1
25088 2221 1
25191 2221 1
25199 2221 4
25206 2221 1
25214 2221 1
25234 2221 1
25241 2221 1
25251 2221 1
25259 2221 1
25265 2221 1
25348 2221 1
25384 2221 1
25567 2221 1
25624 2221 1
25630 2221 1
25662 2221 1
25694 2221 1
25775 2221 1
25793 2221 3
25853 2221 1
25881 2221 1
25893 2221 2
25914 2221 5
25947 2221 1
25975 2221 7
25988 2221 1
25991 2221 2
26008 2221 1
26014 2221 98
26070 2221 1
26140 2221 1
26186 2221 1
26227 2221 1
26250 2221 1
26263 2221 2
26286 2221 1
26294 2221 1
26302 2221 1
26339 2221 19
26455 2221 1
26468 2221 1
26498 2221 1
26554 2221 1
26586 2221 1
26609 2221 1
26627 2221 1
26638 2221 1
26655 2221 25
26729 2221 2
26738 2221 1
26787 2221 1
26855 2221 1
26901 2221 5
26913 2221 30
26968 2221 1
27031 2221 6
27048 2221 2
27090 2221 7
27121 2221 1
27227 2221 1
27312 2221 1
27342 2221 1
27384 2221 1
27389 2221 1
27392 2221 1
27415 2221 1
27437 2221 1
27495 2221 4
27508 2221 7
27519 2221 37
27617 2221 2
27682 2221 22
27706 2221 1
27724 2221 3
27733 2221 1
27762 2221 1
27768 2221 1
27827 2221 4
27845 2221 1
27848 2221 1
27869 2221 1
27884 2221 1
27918 2221 1
27958 2221 3
27960 2221 1
28015 2221 2
28049 2221 1
28064 2221 1
28071 2221 1
28231 2221 1
28273 2221 1
28309 2221 6
28489 2221 1
28493 2221 1
28584 2221 1
28605 2221 1
28613 2221 1
28633 2221 1
28641 2221 1
28644 2221 1
28882 2221 3
28926 2221 1
28929 2221 1
28950 2221 1
28960 2221 1
28969 2221 1
28978 2221 1
29005 2221 1
29045 2221 1
29051 2221 1
29065 2221 1
29067 2221 1
29077 2221 1
29243 2221 1
29259 2221 1
29266 2221 2
29269 2221 1
29271 2221 1
29303 2221 4
29328 2221 1
29349 2221 1
29374 2221 1
29383 2221 1
29450 2221 2
29452 2221 2
29462 2221 1
29463 2221 13
29477 2221 2
29506 2221 10
29516 2221 2
29533 2221 2
29539 2221 1
29555 2221 1
29568 2221 10
29620 2221 7
29634 2221 1
29695 2221 1
29729 2221 1
29734 2221 3
29741 2221 1
29795 2221 2
29799 2221 1
29811 2221 1
29812 2221 1
29823 2221 2
29915 2221 7
29943 2221 3
29962 2221 1
29966 2221 1
29982 2221 1
30011 2221 1
30035 2221 1
30037 2221 3
30043 2221 1
30093 2221 1
30105 2221 25
30107 2221 1
30121 2221 2
30136 2221 8
30170 2221 1
30248 2221 1
30285 2221 1
30313 2221 1
30346 2221 1
30386 2221 1
30406 2221 2
30428 2221 1
30443 2221 2
30444 2221 1
30508 2221 1
30509 2221 2
30529 2221 2
30562 2221 2
30567 2221 10
30570 2221 13
30586 2221 2
30603 2221 1
30618 2221 1
30630 2221 1
30656 2221 24
30657 2221 6
30659 2221 1
30664 2221 2
30714 2221 2
30765 2221 1
30789 2221 1
30798 2221 3
30849 2221 2
30852 2221 1
30872 2221 4
30895 2221 4
30912 2221 14
30927 2221 1
30934 2221 7
30950 2221 2
30958 2221 10
30971 2221 62
30972 2221 13
30974 2221 2
30984 2221 1
31006 2221 1
31109 2221 1
31122 2221 1
31160 2221 1
31186 2221 1
31189 2221 14
31195 2221 1
31258 2221 19
31276 2221 1
31341 2221 1
31399 2221 18
31415 2221 1
31421 2221 1
31561 2221 1
31589 2221 1
31709 2221 2
31950 2221 1
31971 2221 2
32023 2221 18
32029 2221 1
32030 2221 1
32037 2221 1
32045 2221 1
32048 2221 2
32052 2221 1
32062 2221 1
32067 2221 2
32083 2221 1
32097 2221 1
32106 2221 1
32165 2221 1
32219 2221 1
32323 2221 1
32443 2221 1
32459 2221 1
32496 2221 1
32527 2221 2
32544 2221 1
32613 2221 1
32646 2221 1
32691 2221 1
32697 2221 8
32698 2221 9
32699 2221 18
32700 2221 11
32702 2221 10
32703 2221 8
32706 2221 10
32707 2221 1
32709 2221 10
41 2222 1
43 2222 9
54 2222 1
71 2222 1
82 2222 1
95 2222 1
114 2222 1
122 2222 1
164 2222 1
167 2222 3
202 2222 2
211 2222 2
235 2222 1
249 2222 1
261 2222 1
264 2222 2
317 2222 1
372 2222 1
411 2222 2
416 2222 2
440 2222 2
443 2222 1
447 2222 1
493 2222 27
525 2222 1
552 2222 1
557 2222 5
558 2222 1
559 2222 15
595 2222 2
601 2222 1
602 2222 2
608 2222 1
611 2222 1
624 2222 1
645 2222 5
650 2222 1
652 2222 1
675 2222 3
685 2222 1
689 2222 1
698 2222 1
724 2222 1
765 2222 1
787 2222 1
788 2222 1
806 2222 2
820 2222 2
821 2222 1
827 2222 2
842 2222 1
856 2222 1
860 2222 4
865 2222 1
909 2222 4
920 2222 1
925 2222 1
926 2222 1
967 2222 1
1011 2222 1
1039 2222 1
1054 2222 1
1058 2222 1
1110 2222 1
1185 2222 1
1202 2222 1
1261 2222 1
1266 2222 1
1288 2222 2
1330 2222 1
1332 2222 1
1363 2222 13
1438 2222 1
1444 2222 1
1499 2222 1
1517 2222 1
1562 2222 1
1563 2222 3
1602 2222 1
1611 2222 1
1612 2222 1
1624 2222 1
1628 2222 1
1723 2222 1
1744 2222 1
1822 2222 1
1825 2222 1
1846 2222 7
1858 2222 1
1866 2222 1
1868 2222 2
1873 2222 1
1877 2222 1
1901 2222 4
1903 2222 10
1956 2222 4
1963 2222 4
1965 2222 11
1990 2222 9
1992 2222 1
2011 2222 1
2031 2222 2
2062 2222 1
2068 2222 1
2078 2222 1
2126 2222 1
2171 2222 4
2184 2222 1
2185 2222 1
2198 2222 3
2215 2222 1
2218 2222 1
2225 2222 4
2240 2222 1
2278 2222 1
2280 2222 2
2334 2222 1
2420 2222 1
2452 2222 1
2465 2222 1
2544 2222 2
2547 2222 1
2609 2222 1
2621 2222 1
2661 2222 1
2700 2222 1
2715 2222 1
2760 2222 2
2795 2222 1
2813 2222 1
2872 2222 1
2895 2222 1
2922 2222 1
2940 2222 2
2943 2222 1
2960 2222 1
2966 2222 1
3000 2222 1
3023 2222 1
3027 2222 1
3056 2222 1
3256 2222 10
3295 2222 3
3305 2222 1
3309 2222 1
3326 2222 1
3327 2222 1
3347 2222 1
3413 2222 2
3447 2222 1
3478 2222 1
3507 2222 1
3531 2222 1
3546 2222 1
3559 2222 1
3641 2222 1
3658 2222 1
3668 2222 1
3699 2222 1
3714 2222 6
3759 2222 1
3762 2222 4
3816 2222 1
3837 2222 2
3865 2222 1
3897 2222 1
3903 2222 1
3938 2222 1
3949 2222 2
3980 2222 1
3991 2222 1
4025 2222 1
4028 2222 29
4040 2222 5
4041 2222 1
4070 2222 1
4074 2222 1
4090 2222 2
4131 2222 1
4134 2222 1
4141 2222 1
4172 2222 7
4175 2222 1
4226 2222 1
4270 2222 1
4285 2222 1
4335 2222 1
4396 2222 2
4412 2222 1
4417 2222 1
4451 2222 2
4493 2222 1
4556 2222 1
4577 2222 1
4602 2222 1
4712 2222 1
4728 2222 1
4797 2222 1
4806 2222 1
4843 2222 2
4949 2222 1
4959 2222 1
4979 2222 3
4993 2222 1
5069 2222 10
5090 2222 5
5091 2222 1
5097 2222 2
5127 2222 1
5129 2222 1
5140 2222 1
5217 2222 1
5234 2222 1
5238 2222 7
5315 2222 2
5318 2222 1
5324 2222 1
5351 2222 1
5492 2222 3
5517 2222 1
5522 2222 21
5549 2222 1
5595 2222 15
5699 2222 7
5702 2222 1
5705 2222 9
5774 2222 1
5831 2222 3
5846 2222 1
5847 2222 1
5858 2222 3
5872 2222 1
5902 2222 2
5931 2222 1
5948 2222 9
5971 2222 1
5972 2222 1
5985 2222 1
5986 2222 2
6010 2222 1
6059 2222 1
6113 2222 1
6216 2222 7
6220 2222 2
6236 2222 1
6276 2222 2
6344 2222 2
6386 2222 1
6390 2222 1
6406 2222 1
6445 2222 1
6463 2222 1
6465 2222 1
6468 2222 1
6616 2222 1
6638 2222 1
6665 2222 1
6731 2222 1
6923 2222 2
6939 2222 1
6964 2222 1
6986 2222 1
7011 2222 1
7030 2222 1
7052 2222 1
7062 2222 1
7076 2222 1
7109 2222 1
7112 2222 1
7129 2222 1
7135 2222 5
7150 2222 1
7188 2222 1
7202 2222 1
7203 2222 1
7246 2222 2
7354 2222 2
7356 2222 2
7449 2222 1
7461 2222 5
7462 2222 1
7530 2222 1
7532 2222 1
7568 2222 1
7747 2222 1
7779 2222 1
7780 2222 1
7889 2222 1
7892 2222 2
7906 2222 2
7927 2222 1
7950 2222 2
7957 2222 2
8017 2222 1
8204 2222 2
8219 2222 3
8256 2222 1
8270 2222 1
8448 2222 1
8509 2222 2
8543 2222 1
8647 2222 1
8657 2222 1
8672 2222 1
8803 2222 2
8813 2222 5
8830 2222 1
9008 2222 1
9051 2222 4
9067 2222 2
9145 2222 12
9171 2222 1
9233 2222 1
9318 2222 1
9359 2222 1
9465 2222 1
9500 2222 1
9516 2222 1
9517 2222 1
9528 2222 1
9597 2222 1
9623 2222 1
9634 2222 1
9642 2222 1
9785 2222 1
9799 2222 43
9800 2222 11
9828 2222 1
9954 2222 1
9972 2222 1
9987 2222 55
9989 2222 1
9992 2222 1
9993 2222 2
10040 2222 1
10041 2222 2
10058 2222 2
10060 2222 2
10061 2222 3
10066 2222 1
10092 2222 1
10096 2222 1
10125 2222 1
10152 2222 6
10189 2222 2
10281 2222 1
10294 2222 1
10332 2222 1
10377 2222 1
10441 2222 1
10445 2222 1
10532 2222 1
10535 2222 9
10538 2222 1
10552 2222 1
10593 2222 11
10595 2222 7
10609 2222 9
10611 2222 10
10618 2222 1
10630 2222 1
10631 2222 1
10638 2222 1
10642 2222 1
10678 2222 48
10679 2222 14
10680 2222 24
10681 2222 3
10682 2222 1
10685 2222 1
10690 2222 1
10692 2222 2
10693 2222 1
10694 2222 1
10696 2222 4
10700 2222 14
10701 2222 16
10704 2222 1
10710 2222 22
10715 2222 1
10735 2222 1
10738 2222 1
10740 2222 4
10745 2222 2
10756 2222 6
10780 2222 2
10790 2222 1
10838 2222 1
10868 2222 2
10872 2222 1
11083 2222 13
11108 2222 1
11169 2222 1
11176 2222 1
11181 2222 1
11249 2222 1
11268 2222 3
11407 2222 1
11448 2222 13
11459 2222 1
11482 2222 1
11494 2222 2
11512 2222 1
11517 2222 3
11551 2222 3
11552 2222 2
11553 2222 1
11560 2222 1
11562 2222 1
11654 2222 1
11685 2222 1
11710 2222 2
11734 2222 1
11790 2222 2
11804 2222 1
11819 2222 1
11850 2222 1
11870 2222 1
11888 2222 47
11903 2222 2
11910 2222 1
11939 2222 1
11944 2222 1
11950 2222 1
11971 2222 1
11995 2222 1
12017 2222 2
12026 2222 1
12029 2222 1
12049 2222 1
12050 2222 1
12091 2222 1
12165 2222 2
12182 2222 1
12187 2222 1
12227 2222 1
12231 2222 2
12232 2222 1
12236 2222 2
12276 2222 2
12306 2222 1
12312 2222 4
12347 2222 1
12391 2222 1
12411 2222 1
12428 2222 1
12440 2222 1
12453 2222 1
12489 2222 1
12513 2222 2
12581 2222 1
12582 2222 3
12589 2222 1
12619 2222 1
12628 2222 1
12686 2222 1
12706 2222 1
12768 2222 4
12797 2222 1
12890 2222 2
12893 2222 1
12964 2222 1
13013 2222 1
13051 2222 1
13054 2222 1
13059 2222 1
13105 2222 1
13122 2222 1
13126 2222 3
13130 2222 1
13132 2222 2
13228 2222 1
13237 2222 9
13249 2222 2
13260 2222 2
13303 2222 74
13334 2222 2
13369 2222 1
13383 2222 17
13497 2222 1
13508 2222 6
13509 2222 3
13529 2222 1
13532 2222 2
13535 2222 1
13549 2222 1
13676 2222 1
13694 2222 2
13712 2222 1
13732 2222 8
13760 2222 1
13828 2222 7
13835 2222 1
13929 2222 1
13963 2222 1
13987 2222 2
14042 2222 1
14098 2222 1
14248 2222 33
14255 2222 1
14271 2222 1
14301 2222 1
14423 2222 1
14471 2222 1
14620 2222 1
14681 2222 1
14686 2222 1
14690 2222 2
14730 2222 1
14749 2222 1
14772 2222 1
14816 2222 1
14827 2222 2
14829 2222 2
14916 2222 1
14949 2222 1
14971 2222 2
15029 2222 1
15042 2222 1
15092 2222 1
15095 2222 1
15122 2222 1
15159 2222 1
15180 2222 2
15212 2222 6
15213 2222 2
15302 2222 1
15344 2222 1
15377 2222 1
15517 2222 9
15537 2222 2
15542 2222 7
15546 2222 1
15563 2222 1
15607 2222 1
15616 2222 17
15619 2222 1
15633 2222 2
15682 2222 1
15746 2222 15
15826 2222 1
15827 2222 1
15894 2222 1
15914 2222 1
15925 2222 1
16043 2222 1
16085 2222 1
16089 2222 1
16116 2222 1
16134 2222 1
16179 2222 1
16217 2222 2
16218 2222 1
16225 2222 1
16237 2222 1
16240 2222 4
16286 2222 2
16301 2222 1
16346 2222 1
16380 2222 1
16433 2222 1
16436 2222 3
16459 2222 1
16487 2222 1
16515 2222 1
16539 2222 5
16568 2222 16
16572 2222 1
16575 2222 2
16587 2222 1
16620 2222 1
16664 2222 1
16684 2222 1
16714 2222 16
16732 2222 2
16738 2222 1
16745 2222 5
16782 2222 1
16791 2222 1
16807 2222 5
16830 2222 1
16878 2222 1
16902 2222 2
16992 2222 2
16993 2222 1
17040 2222 5
17107 2222 1
17157 2222 1
17224 2222 1
17249 2222 1
17252 2222 1
17424 2222 7
17442 2222 1
17443 2222 2
17465 2222 3
17471 2222 2
17541 2222 1
17551 2222 6
17559 2222 1
17580 2222 1
17589 2222 1
17598 2222 1
17653 2222 1
17750 2222 1
17809 2222 1
17888 2222 1
17917 2222 1
17929 2222 2
17981 2222 1
18025 2222 1
18054 2222 1
18091 2222 1
18125 2222 1
18145 2222 4
18147 2222 4
18149 2222 8
18157 2222 1
18179 2222 2
18180 2222 1
18186 2222 9
18191 2222 1
18192 2222 1
18225 2222 2
18229 2222 1
18237 2222 1
18270 2222 1
18362 2222 1
18368 2222 1
18402 2222 1
18412 2222 13
18419 2222 1
18486 2222 1
18500 2222 1
18502 2222 6
18503 2222 1
18527 2222 2
18624 2222 1
18631 2222 1
18684 2222 1
18756 2222 1
18773 2222 1
18776 2222 1
18787 2222 1
18870 2222 1
18938 2222 1
18940 2222 1
18975 2222 1
18992 2222 1
18999 2222 134
19000 2222 2
19010 2222 1
19017 2222 2
19028 2222 1
19047 2222 1
19060 2222 1
19073 2222 1
19082 2222 1
19086 2222 1
19088 2222 2
19094 2222 1
19098 2222 1
19099 2222 1
19111 2222 1
19113 2222 2
19119 2222 1
19135 2222 1
19140 2222 9
19145 2222 1
19147 2222 1
19153 2222 4
19155 2222 33
19161 2222 1
19165 2222 1
19176 2222 8
19180 2222 1
19181 2222 1
19182 2222 1
19185 2222 2
19200 2222 1
19215 2222 1
19242 2222 1
19245 2222 2
19248 2222 4
19254 2222 1
19259 2222 1
19260 2222 1
19264 2222 6
19271 2222 1
19352 2222 2
19353 2222 1
19395 2222 1
19421 2222 17
19460 2222 2
19473 2222 1
19499 2222 1
19511 2222 1
19539 2222 1
19620 2222 1
19641 2222 1
19643 2222 2
19644 2222 2
19651 2222 1
19681 2222 1
19765 2222 1
19777 2222 1
19828 2222 8
19829 2222 1
19886 2222 3
19996 2222 1
20002 2222 1
20156 2222 10
20180 2222 1
20215 2222 1
20251 2222 1
20265 2222 1
20320 2222 1
20331 2222 1
20354 2222 19
20364 2222 1
20398 2222 1
20428 2222 1
20432 2222 2
20457 2222 1
20473 2222 1
20528 2222 1
20569 2222 1
20638 2222 4
20639 2222 2
20655 2222 1
20680 2222 1
20684 2222 1
20707 2222 1
20709 2222 1
20762 2222 8
20767 2222 1
20769 2222 1
20778 2222 6
20806 2222 1
20809 2222 8
20815 2222 1
20839 2222 1
20850 2222 1
20852 2222 2
20860 2222 1
20869 2222 2
20874 2222 2
20881 2222 3
20893 2222 1
20896 2222 1
20904 2222 4
20905 2222 2
20906 2222 11
20924 2222 1
20974 2222 1
20997 2222 2
21020 2222 1
21054 2222 21
21066 2222 1
21115 2222 2
21159 2222 2
21188 2222 1
21197 2222 3
21215 2222 1
21230 2222 1
21334 2222 1
21412 2222 5
21413 2222 1
21415 2222 1
21441 2222 2
21445 2222 1
21447 2222 10
21513 2222 2
21537 2222 4
21544 2222 2
21549 2222 1
21605 2222 2
21606 2222 5
21631 2222 1
21650 2222 9
21805 2222 2
21863 2222 14
21986 2222 1
22010 2222 5
22021 2222 1
22024 2222 1
22041 2222 2
22044 2222 1
22076 2222 1
22152 2222 2
22162 2222 1
22163 2222 1
22258 2222 2
22259 2222 1
22262 2222 1
22301 2222 1
22323 2222 1
22327 2222 1
22344 2222 1
22358 2222 1
22429 2222 1
22466 2222 1
22493 2222 2
22496 2222 1
22547 2222 1
22550 2222 4
22553 2222 4
22563 2222 2
22568 2222 1
22584 2222 1
22647 2222 1
22649 2222 1
22658 2222 1
22699 2222 1
22726 2222 2
22740 2222 2
22744 2222 1
22764 2222 1
22811 2222 1
22826 2222 1
22827 2222 1
22856 2222 1
22865 2222 1
22945 2222 1
22973 2222 1
22987 2222 2
22993 2222 1
23022 2222 2
23038 2222 1
23057 2222 4
23078 2222 2
23081 2222 12
23124 2222 1
23128 2222 1
23203 2222 1
23207 2222 8
23232 2222 1
23260 2222 1
23264 2222 2
23336 2222 2
23383 2222 1
23385 2222 1
23401 2222 1
23404 2222 1
23442 2222 1
23467 2222 1
23530 2222 1
23613 2222 1
23666 2222 3
23747 2222 1
23748 2222 1
23761 2222 2
23779 2222 8
23795 2222 29
23852 2222 1
23882 2222 1
23899 2222 1
23911 2222 1
23960 2222 1
23987 2222 1
24008 2222 1
24014 2222 1
24050 2222 5
24088 2222 17
24159 2222 1
24176 2222 1
24191 2222 1
24238 2222 1
24241 2222 2
24349 2222 1
24422 2222 1
24544 2222 1
24548 2222 1
24598 2222 2
24661 2222 1
24674 2222 22
24705 2222 1
24732 2222 2
24802 2222 1
24804 2222 1
24823 2222 1
24852 2222 1
24868 2222 1
24889 2222 1
24915 2222 1
24949 2222 1
24953 2222 1
24978 2222 4
24980 2222 1
24987 2222 1
25115 2222 1
25124 2222 1
25127 2222 1
25169 2222 1
25184 2222 1
25191 2222 1
25192 2222 1
25199 2222 7
25234 2222 1
25357 2222 1
25423 2222 1
25462 2222 1
25480 2222 2
25589 2222 1
25596 2222 1
25637 2222 1
25665 2222 1
25676 2222 1
25796 2222 1
25817 2222 1
25893 2222 12
25914 2222 4
25975 2222 49
25988 2222 3
25991 2222 1
25998 2222 1
26014 2222 38
26136 2222 1
26169 2222 2
26172 2222 1
26177 2222 1
26185 2222 1
26186 2222 9
26204 2222 1
26209 2222 1
26211 2222 1
26222 2222 1
26243 2222 2
26245 2222 1
26250 2222 3
26268 2222 1
26270 2222 1
26286 2222 2
26287 2222 1
26294 2222 2
26308 2222 5
26319 2222 1
26330 2222 1
26339 2222 9
26455 2222 1
26516 2222 1
26582 2222 1
26606 2222 1
26612 2222 3
26655 2222 10
26721 2222 1
26752 2222 2
26839 2222 3
26852 2222 1
26897 2222 1
26901 2222 3
26913 2222 15
26923 2222 1
27031 2222 8
27048 2222 1
27056 2222 1
27090 2222 4
27091 2222 1
27139 2222 1
27281 2222 1
27308 2222 1
27334 2222 1
27388 2222 1
27415 2222 2
27439 2222 1
27492 2222 1
27495 2222 1
27500 2222 1
27508 2222 1
27518 2222 1
27519 2222 1
27557 2222 1
27617 2222 4
27628 2222 2
27630 2222 1
27637 2222 1
27659 2222 1
27662 2222 1
27682 2222 5
27730 2222 1
27733 2222 1
27761 2222 1
27791 2222 1
27827 2222 4
27851 2222 1
27852 2222 1
27866 2222 2
27885 2222 1
27901 2222 1
27960 2222 3
27977 2222 1
28014 2222 1
28015 2222 1
28049 2222 3
28071 2222 1
28117 2222 1
28169 2222 1
28239 2222 1
28240 2222 1
28246 2222 1
28273 2222 2
28309 2222 4
28325 2222 1
28358 2222 2
28390 2222 1
28498 2222 1
28573 2222 1
28584 2222 1
28593 2222 1
28609 2222 1
28614 2222 1
28621 2222 1
28661 2222 1
28784 2222 1
28818 2222 29
28929 2222 1
28960 2222 1
28964 2222 1
28967 2222 1
28984 2222 1
28990 2222 1
28998 2222 1
29073 2222 1
29110 2222 1
29131 2222 1
29158 2222 1
29161 2222 1
29176 2222 1
29177 2222 1
29186 2222 1
29255 2222 1
29266 2222 1
29269 2222 2
29271 2222 4
29294 2222 1
29303 2222 2
29324 2222 2
29349 2222 3
29381 2222 1
29385 2222 1
29429 2222 4
29443 2222 1
29444 2222 1
29450 2222 2
29452 2222 4
29454 2222 1
29463 2222 14
29477 2222 1
29506 2222 6
29509 2222 1
29515 2222 1
29533 2222 1
29539 2222 1
29561 2222 1
29563 2222 1
29568 2222 6
29619 2222 2
29620 2222 8
29651 2222 1
29654 2222 1
29684 2222 1
29702 2222 1
29733 2222 1
29734 2222 7
29737 2222 1
29795 2222 3
29827 2222 1
29828 2222 1
29856 2222 1
29903 2222 2
29910 2222 2
29915 2222 12
29922 2222 1
29929 2222 1
29931 2222 1
29932 2222 1
29938 2222 1
29942 2222 1
29943 2222 3
29949 2222 2
29953 2222 2
29976 2222 1
29979 2222 1
29983 2222 1
30027 2222 2
30029 2222 1
30037 2222 3
30052 2222 2
30061 2222 1
30066 2222 1
30067 2222 1
30082 2222 1
30093 2222 2
30101 2222 1
30105 2222 15
30115 2222 4
30125 2222 1
30133 2222 1
30136 2222 5
30147 2222 3
30170 2222 3
30248 2222 5
30276 2222 1
30334 2222 1
30337 2222 1
30346 2222 2
30350 2222 1
30379 2222 4
30383 2222 1
30389 2222 2
30399 2222 1
30404 2222 1
30406 2222 2
30414 2222 2
30429 2222 1
30430 2222 9
30443 2222 1
30512 2222 1
30513 2222 1
30529 2222 3
30562 2222 3
30567 2222 8
30570 2222 5
30586 2222 1
30598 2222 1
30607 2222 1
30618 2222 11
30630 2222 1
30646 2222 1
30656 2222 19
30667 2222 1
30776 2222 1
30788 2222 1
30789 2222 4
30792 2222 1
30845 2222 1
30849 2222 6
30855 2222 1
30872 2222 1
30874 2222 1
30895 2222 2
30912 2222 7
30927 2222 2
30929 2222 2
30934 2222 80
30958 2222 4
30971 2222 23
30972 2222 9
30974 2222 2
31004 2222 1
31076 2222 1
31091 2222 1
31131 2222 1
31169 2222 3
31178 2222 1
31189 2222 23
31190 2222 1
31195 2222 1
31211 2222 1
31214 2222 1
31258 2222 26
31379 2222 1
31391 2222 1
31394 2222 1
31399 2222 9
31415 2222 1
31421 2222 6
31556 2222 1
31563 2222 2
31608 2222 1
31611 2222 1
31662 2222 1
31669 2222 2
31701 2222 1
31704 2222 1
31709 2222 1
31715 2222 2
31729 2222 1
31797 2222 1
31869 2222 1
31888 2222 1
31929 2222 1
31950 2222 3
31959 2222 2
31964 2222 11
31971 2222 1
32014 2222 1
32017 2222 1
32023 2222 10
32030 2222 1
32048 2222 1
32062 2222 1
32067 2222 1
32068 2222 3
32106 2222 2
32122 2222 1
32136 2222 1
32194 2222 2
32195 2222 1
32204 2222 3
32206 2222 1
32214 2222 2
32216 2222 8
32350 2222 1
32452 2222 1
32523 2222 1
32601 2222 1
32612 2222 1
32644 2222 2
32646 2222 1
32697 2222 19
32698 2222 5
32699 2222 19
32700 2222 2
32702 2222 2
32703 2222 7
32706 2222 5
32707 2222 1
32708 2222 1
32709 2222 2
43 2223 1
152 2223 1
167 2223 1
211 2223 1
392 2223 1
438 2223 1
447 2223 1
483 2223 1
493 2223 15
557 2223 1
559 2223 8
625 2223 1
645 2223 1
820 2223 1
827 2223 1
858 2223 1
909 2223 3
925 2223 1
1030 2223 2
1039 2223 1
1042 2223 1
1110 2223 4
1132 2223 1
1314 2223 1
1363 2223 4
1368 2223 1
1494 2223 1
1499 2223 1
1547 2223 2
1552 2223 1
1563 2223 2
1648 2223 2
1723 2223 1
1868 2223 1
1963 2223 1
1990 2223 18
1992 2223 1
1996 2223 1
2171 2223 2
2198 2223 1
2208 2223 1
2210 2223 1
2216 2223 1
2305 2223 1
2339 2223 1
2391 2223 1
2440 2223 1
2686 2223 1
2906 2223 1
3003 2223 1
3256 2223 6
3408 2223 1
3447 2223 1
3550 2223 1
3674 2223 1
3676 2223 1
3714 2223 1
3725 2223 1
3762 2223 3
3815 2223 1
3897 2223 1
3903 2223 1
3934 2223 1
3957 2223 1
4024 2223 1
4028 2223 10
4115 2223 1
4131 2223 2
4139 2223 1
4172 2223 4
4229 2223 1
4297 2223 1
4370 2223 1
4858 2223 1
4931 2223 1
4979 2223 1
5069 2223 2
5090 2223 2
5215 2223 1
5238 2223 11
5393 2223 1
5457 2223 1
5464 2223 1
5522 2223 15
5563 2223 1
5595 2223 9
5678 2223 1
5699 2223 5
5705 2223 5
5831 2223 2
5883 2223 1
5944 2223 1
5948 2223 7
5972 2223 1
6016 2223 1
6216 2223 2
6242 2223 1
6273 2223 1
6363 2223 1
6543 2223 1
6660 2223 1
6723 2223 1
6731 2223 1
6760 2223 1
6889 2223 1
6927 2223 1
6938 2223 1
6944 2223 1
6969 2223 1
7076 2223 1
7135 2223 3
7213 2223 1
7461 2223 7
7465 2223 1
7491 2223 1
7575 2223 1
7747 2223 3
7756 2223 1
7789 2223 2
7877 2223 1
7899 2223 1
7950 2223 2
8219 2223 10
8356 2223 2
8813 2223 1
9051 2223 1
9145 2223 3
9189 2223 1
9319 2223 1
9329 2223 1
9465 2223 2
9468 2223 1
9517 2223 1
9533 2223 1
9570 2223 1
9597 2223 1
9633 2223 1
9642 2223 1
9678 2223 1
9799 2223 34
9800 2223 6
9887 2223 2
9972 2223 1
9987 2223 3
9993 2223 1
10026 2223 1
10058 2223 1
10062 2223 1
10152 2223 3
10199 2223 1
10262 2223 1
10265 2223 1
10360 2223 1
10484 2223 1
10535 2223 1
10552 2223 1
10557 2223 1
10563 2223 1
10566 2223 1
10593 2223 5
10595 2223 1
10602 2223 1
10608 2223 5
10618 2223 1
10653 2223 1
10678 2223 16
10679 2223 1
10680 2223 1
10681 2223 3
10682 2223 2
10685 2223 1
10687 2223 1
10692 2223 1
10696 2223 3
10700 2223 4
10701 2223 7
10710 2223 8
10740 2223 4
10756 2223 11
10866 2223 1
10868 2223 1
10889 2223 1
10901 2223 1
10917 2223 1
11051 2223 1
11060 2223 2
11083 2223 2
11161 2223 1
11169 2223 1
11224 2223 1
11268 2223 4
11285 2223 1
11286 2223 1
11329 2223 1
11443 2223 1
11448 2223 3
11473 2223 1
11651 2223 1
11673 2223 2
11888 2223 6
11903 2223 1
11950 2223 1
12017 2223 1
12049 2223 1
12050 2223 1
12132 2223 1
12151 2223 2
12171 2223 1
12200 2223 1
12205 2223 1
12207 2223 1
12215 2223 1
12404 2223 1
12411 2223 1
12428 2223 1
12479 2223 1
12530 2223 1
12582 2223 1
12590 2223 1
12647 2223 1
12671 2223 1
12675 2223 1
12683 2223 1
12726 2223 1
12741 2223 1
12964 2223 1
13051 2223 1
13142 2223 1
13237 2223 2
13303 2223 11
13360 2223 1
13383 2223 1
13387 2223 1
13465 2223 1
13509 2223 1
13532 2223 2
13546 2223 1
13694 2223 2
13712 2223 2
13732 2223 8
13772 2223 1
13773 2223 1
13784 2223 2
13828 2223 2
13967 2223 1
13971 2223 1
14054 2223 1
14209 2223 1
14248 2223 14
14328 2223 1
14412 2223 1
14598 2223 1
14599 2223 1
14620 2223 1
14689 2223 1
14769 2223 1
14811 2223 1
14829 2223 3
14949 2223 1
14952 2223 1
14971 2223 3
15180 2223 4
15218 2223 2
15302 2223 1
15347 2223 1
15517 2223 1
15542 2223 3
15545 2223 1
15546 2223 1
15560 2223 1
15574 2223 1
15594 2223 1
15616 2223 8
15726 2223 1
15746 2223 6
15821 2223 1
15885 2223 1
15888 2223 1
15894 2223 1
16056 2223 1
16201 2223 1
16309 2223 1
16340 2223 1
16421 2223 1
16436 2223 2
16539 2223 12
16568 2223 4
16714 2223 3
16792 2223 1
16837 2223 1
16849 2223 1
16902 2223 2
16983 2223 1
17035 2223 1
17040 2223 2
17107 2223 1
17414 2223 1
17422 2223 1
17520 2223 1
17521 2223 2
17551 2223 4
17598 2223 1
17729 2223 2
17795 2223 1
17862 2223 1
18186 2223 3
18225 2223 2
18229 2223 1
18402 2223 3
18406 2223 1
18412 2223 6
18419 2223 1
18502 2223 5
18530 2223 1
18631 2223 1
18712 2223 1
18770 2223 38
18876 2223 1
18999 2223 4
19031 2223 1
19042 2223 1
19046 2223 1
19049 2223 1
19111 2223 1
19113 2223 1
19140 2223 6
19145 2223 1
19155 2223 35
19160 2223 1
19176 2223 4
19185 2223 1
19188 2223 1
19221 2223 1
19245 2223 1
19247 2223 1
19248 2223 1
19253 2223 2
19353 2223 1
19395 2223 2
19421 2223 11
19439 2223 1
19618 2223 1
19620 2223 1
19644 2223 1
19651 2223 1
19735 2223 1
19806 2223 2
19828 2223 7
19886 2223 1
20156 2223 1
20181 2223 1
20185 2223 1
20187 2223 1
20251 2223 4
20354 2223 2
20428 2223 1
20541 2223 1
20591 2223 1
20655 2223 1
20692 2223 1
20762 2223 1
20778 2223 2
20809 2223 2
20819 2223 1
20869 2223 2
20874 2223 1
20903 2223 1
20906 2223 2
20950 2223 1
20994 2223 1
21020 2223 1
21043 2223 1
21107 2223 1
21115 2223 1
21215 2223 1
21230 2223 1
21247 2223 1
21377 2223 1
21412 2223 2
21441 2223 1
21447 2223 3
21513 2223 1
21544 2223 2
21615 2223 1
21633 2223 1
21710 2223 1
21863 2223 9
21866 2223 1
21869 2223 1
21899 2223 1
21947 2223 1
22010 2223 8
22011 2223 1
22027 2223 1
22041 2223 1
22090 2223 1
22421 2223 1
22429 2223 1
22478 2223 1
22500 2223 1
22629 2223 1
22661 2223 1
22740 2223 1
22744 2223 1
22790 2223 1
22826 2223 1
22966 2223 1
23078 2223 1
23081 2223 2
23082 2223 1
23089 2223 1
23207 2223 2
23231 2223 1
23289 2223 2
23383 2223 1
23404 2223 1
23424 2223 1
23467 2223 1
23577 2223 1
23607 2223 1
23666 2223 1
23690 2223 1
23692 2223 2
23709 2223 1
23776 2223 1
23782 2223 1
23786 2223 1
23795 2223 20
23947 2223 1
23991 2223 1
24008 2223 2
24014 2223 1
24040 2223 1
24050 2223 5
24088 2223 8
24125 2223 1
24163 2223 1
24209 2223 1
24253 2223 1
24342 2223 1
24372 2223 1
24383 2223 1
24548 2223 1
24674 2223 10
24732 2223 2
24757 2223 1
24823 2223 1
24937 2223 1
24950 2223 1
24978 2223 12
25078 2223 3
25106 2223 1
25153 2223 1
25194 2223 1
25199 2223 4
25268 2223 1
25341 2223 1
25348 2223 1
25582 2223 1
25764 2223 1
25796 2223 1
25914 2223 1
25975 2223 1
26014 2223 16
26025 2223 1
26105 2223 1
26107 2223 1
26160 2223 1
26177 2223 1
26186 2223 3
26211 2223 1
26250 2223 2
26259 2223 1
26286 2223 4
26339 2223 26
26379 2223 1
26455 2223 1
26606 2223 1
26627 2223 1
26655 2223 3
26665 2223 1
26721 2223 1
26787 2223 1
26840 2223 1
26852 2223 1
26853 2223 1
26901 2223 1
26913 2223 6
26930 2223 1
26950 2223 2
27030 2223 1
27031 2223 5
27062 2223 1
27090 2223 2
27141 2223 1
27207 2223 1
27495 2223 3
27508 2223 2
27659 2223 1
27665 2223 1
27682 2223 4
27722 2223 1
27743 2223 1
27852 2223 1
27958 2223 1
27960 2223 2
28076 2223 1
28231 2223 1
28273 2223 1
28274 2223 1
28309 2223 5
28390 2223 1
28489 2223 1
28593 2223 1
28609 2223 1
28614 2223 1
28661 2223 1
28926 2223 1
28969 2223 1
28991 2223 1
28994 2223 1
29031 2223 1
29073 2223 1
29136 2223 1
29271 2223 1
29294 2223 2
29299 2223 1
29303 2223 2
29324 2223 1
29349 2223 2
29381 2223 1
29452 2223 1
29463 2223 8
29487 2223 2
29502 2223 1
29506 2223 1
29512 2223 1
29539 2223 1
29568 2223 2
29619 2223 1
29620 2223 4
29734 2223 1
29782 2223 1
29813 2223 1
29856 2223 1
29915 2223 4
29943 2223 1
29953 2223 1
29984 2223 1
30105 2223 6
30136 2223 6
30204 2223 1
30243 2223 1
30248 2223 1
30399 2223 2
30404 2223 1
30406 2223 1
30505 2223 1
30529 2223 3
30540 2223 1
30562 2223 1
30567 2223 2
30570 2223 5
30656 2223 7
30657 2223 3
30659 2223 2
30714 2223 1
30798 2223 2
30872 2223 1
30895 2223 2
30912 2223 4
30929 2223 1
30934 2223 40
30958 2223 3
30971 2223 13
30972 2223 3
30984 2223 1
31019 2223 2
31189 2223 4
31258 2223 5
31280 2223 1
31373 2223 1
31399 2223 5
31554 2223 1
31699 2223 2
31787 2223 1
31797 2223 1
31811 2223 1
31860 2223 1
31929 2223 1
31950 2223 1
31971 2223 1
32023 2223 10
32036 2223 1
32068 2223 2
32070 2223 1
32077 2223 1
32083 2223 1
32093 2223 1
32399 2223 1
32449 2223 1
32527 2223 1
32602 2223 1
32610 2223 1
32697 2223 3
32698 2223 3
32699 2223 2
32700 2223 6
32702 2223 2
32703 2223 4
32706 2223 3
32709 2223 18
82 2224 1
95 2224 1
106 2224 1
211 2224 1
232 2224 1
235 2224 1
246 2224 1
272 2224 1
277 2224 2
327 2224 1
404 2224 1
413 2224 1
440 2224 1
493 2224 14
518 2224 1
557 2224 5
559 2224 4
595 2224 1
608 2224 1
632 2224 1
645 2224 1
707 2224 1
739 2224 1
743 2224 1
753 2224 1
821 2224 1
827 2224 1
860 2224 4
863 2224 1
881 2224 1
896 2224 1
909 2224 6
917 2224 1
942 2224 1
943 2224 1
1035 2224 1
1058 2224 1
1110 2224 3
1185 2224 1
1325 2224 50
1338 2224 1
1363 2224 4
1438 2224 1
1539 2224 1
1562 2224 1
1563 2224 2
1612 2224 1
1628 2224 2
1723 2224 2
1785 2224 1
1842 2224 1
1843 2224 1
1846 2224 10
1877 2224 1
1901 2224 2
1903 2224 6
1956 2224 47
1958 2224 11
1963 2224 10
1965 2224 19
1981 2224 1
1984 2224 1
1990 2224 6
2024 2224 1
2078 2224 1
2147 2224 1
2162 2224 1
2198 2224 3
2210 2224 1
2218 2224 1
2225 2224 3
2364 2224 1
2391 2224 1
2452 2224 1
2483 2224 1
2485 2224 1
2609 2224 1
2621 2224 2
2655 2224 1
2737 2224 1
2803 2224 1
2896 2224 1
2916 2224 3
2960 2224 1
2966 2224 1
3040 2224 2
3048 2224 1
3256 2224 9
3295 2224 1
3408 2224 1
3478 2224 1
3481 2224 1
3507 2224 1
3531 2224 1
3534 2224 1
3615 2224 1
3634 2224 1
3658 2224 3
3668 2224 4
3762 2224 3
3897 2224 2
3903 2224 1
3922 2224 1
3943 2224 1
3957 2224 1
3967 2224 1
4028 2224 29
4040 2224 3
4042 2224 1
4082 2224 1
4108 2224 1
4131 2224 1
4172 2224 4
4176 2224 1
4301 2224 2
4303 2224 1
4335 2224 1
4400 2224 1
4433 2224 1
4435 2224 1
4486 2224 1
4493 2224 2
4536 2224 1
4560 2224 1
4623 2224 1
4728 2224 1
4792 2224 1
4863 2224 1
4881 2224 1
4959 2224 1
4979 2224 3
5069 2224 7
5090 2224 2
5091 2224 1
5093 2224 1
5097 2224 1
5110 2224 1
5238 2224 7
5268 2224 1
5304 2224 1
5380 2224 1
5389 2224 1
5481 2224 1
5492 2224 4
5514 2224 1
5522 2224 17
5591 2224 1
5595 2224 15
5644 2224 2
5678 2224 1
5679 2224 2
5699 2224 1
5705 2224 12
5857 2224 1
5858 2224 1
5859 2224 1
5870 2224 2
5872 2224 21
5873 2224 2
5902 2224 1
5924 2224 1
5927 2224 2
5948 2224 15
5986 2224 4
6213 2224 1
6216 2224 5
6238 2224 1
6276 2224 1
6378 2224 1
6379 2224 1
6465 2224 1
6466 2224 1
6490 2224 1
6582 2224 4
6660 2224 1
6662 2224 1
6723 2224 1
6819 2224 1
6829 2224 1
6842 2224 1
6889 2224 1
6936 2224 1
6938 2224 1
6941 2224 1
7135 2224 2
7202 2224 1
7214 2224 2
7354 2224 1
7402 2224 1
7461 2224 5
7467 2224 1
7469 2224 1
7530 2224 2
7584 2224 1
7587 2224 1
7747 2224 1
7779 2224 1
7789 2224 1
7814 2224 2
7875 2224 1
7908 2224 1
7927 2224 1
7950 2224 1
7957 2224 1
8033 2224 1
8129 2224 1
8151 2224 1
8155 2224 1
8219 2224 5
8291 2224 1
8317 2224 1
8356 2224 1
8509 2224 1
8764 2224 2
8803 2224 1
8813 2224 4
8843 2224 1
8852 2224 2
8878 2224 1
8928 2224 1
9051 2224 10
9065 2224 1
9067 2224 1
9119 2224 1
9145 2224 6
9171 2224 2
9189 2224 1
9233 2224 2
9298 2224 1
9329 2224 1
9354 2224 1
9403 2224 1
9465 2224 1
9483 2224 1
9500 2224 1
9513 2224 1
9516 2224 1
9543 2224 1
9557 2224 1
9572 2224 1
9585 2224 1
9610 2224 1
9623 2224 1
9799 2224 9
9800 2224 10
9817 2224 1
9849 2224 1
9954 2224 1
9972 2224 2
9987 2224 6
9993 2224 1
10040 2224 2
10058 2224 1
10060 2224 1
10076 2224 1
10091 2224 1
10152 2224 12
10189 2224 2
10191 2224 1
10193 2224 1
10221 2224 2
10243 2224 3
10281 2224 1
10322 2224 1
10420 2224 1
10445 2224 1
10532 2224 1
10535 2224 9
10552 2224 1
10593 2224 11
10595 2224 9
10609 2224 6
10611 2224 8
10631 2224 4
10642 2224 1
10672 2224 2
10678 2224 6
10679 2224 1
10680 2224 3
10690 2224 1
10692 2224 1
10696 2224 1
10700 2224 1
10710 2224 15
10720 2224 2
10740 2224 3
10753 2224 1
10756 2224 5
10778 2224 1
10780 2224 2
10781 2224 2
10788 2224 1
10851 2224 1
10865 2224 1
10917 2224 4
11083 2224 7
11176 2224 1
11181 2224 1
11224 2224 1
11268 2224 2
11352 2224 1
11448 2224 17
11459 2224 1
11499 2224 1
11544 2224 1
11551 2224 1
11552 2224 1
11666 2224 1
11681 2224 1
11682 2224 1
11685 2224 1
11689 2224 1
11727 2224 1
11734 2224 1
11862 2224 1
11888 2224 34
11891 2224 1
11939 2224 2
11950 2224 1
12049 2224 1
12091 2224 2
12093 2224 1
12132 2224 1
12187 2224 1
12206 2224 1
12207 2224 1
12236 2224 1
12312 2224 1
12343 2224 1
12363 2224 1
12411 2224 2
12425 2224 1
12428 2224 1
12489 2224 1
12525 2224 1
12573 2224 1
12582 2224 5
12583 2224 1
12604 2224 1
12619 2224 1
12672 2224 1
12686 2224 2
12704 2224 1
12715 2224 1
12727 2224 1
12797 2224 1
12866 2224 1
12876 2224 1
12890 2224 1
12969 2224 1
13000 2224 1
13009 2224 1
13051 2224 2
13059 2224 1
13107 2224 1
13129 2224 1
13132 2224 1
13237 2224 3
13246 2224 1
13274 2224 1
13296 2224 1
13303 2224 59
13334 2224 1
13363 2224 1
13383 2224 1
13477 2224 1
13497 2224 1
13509 2224 4
13532 2224 2
13550 2224 1
13557 2224 1
13629 2224 1
13650 2224 1
13718 2224 1
13732 2224 16
13772 2224 1
13784 2224 3
13828 2224 3
13830 2224 1
13831 2224 1
13860 2224 1
13902 2224 1
13903 2224 2
13963 2224 6
13975 2224 1
13987 2224 1
14026 2224 1
14034 2224 1
14224 2224 1
14225 2224 1
14248 2224 36
14253 2224 1
14266 2224 1
14308 2224 1
14423 2224 1
14471 2224 1
14502 2224 2
14576 2224 1
14607 2224 1
14620 2224 1
14633 2224 1
14678 2224 1
14769 2224 1
14816 2224 1
14829 2224 2
14856 2224 1
14907 2224 1
14971 2224 2
15079 2224 1
15180 2224 3
15198 2224 2
15212 2224 3
15218 2224 1
15280 2224 1
15302 2224 2
15344 2224 1
15377 2224 2
15443 2224 1
15517 2224 2
15540 2224 1
15542 2224 6
15565 2224 1
15571 2224 1
15616 2224 10
15619 2224 1
15746 2224 12
15778 2224 1
15841 2224 1
15858 2224 1
15890 2224 1
15894 2224 1
15912 2224 2
15918 2224 1
15927 2224 1
16099 2224 1
16217 2224 1
16218 2224 1
16240 2224 1
16286 2224 1
16340 2224 2
16362 2224 1
16380 2224 1
16399 2224 1
16420 2224 1
16433 2224 1
16436 2224 4
16539 2224 6
16543 2224 1
16568 2224 11
16597 2224 1
16684 2224 3
16714 2224 7
16715 2224 1
16745 2224 8
16793 2224 1
16799 2224 1
16807 2224 2
16809 2224 1
16815 2224 1
16819 2224 1
16835 2224 2
16902 2224 2
16959 2224 1
16960 2224 1
16978 2224 1
17040 2224 6
17119 2224 1
17255 2224 1
17393 2224 1
17424 2224 1
17465 2224 7
17512 2224 1
17520 2224 1
17551 2224 8
17598 2224 3
17721 2224 1
17744 2224 1
17750 2224 1
17772 2224 1
17784 2224 2
17803 2224 2
17831 2224 1
17848 2224 1
17873 2224 1
17886 2224 1
17985 2224 1
17990 2224 1
18075 2224 1
18120 2224 1
18121 2224 1
18134 2224 1
18138 2224 1
18145 2224 1
18157 2224 1
18170 2224 1
18179 2224 2
18186 2224 10
18191 2224 1
18225 2224 2
18238 2224 1
18270 2224 1
18368 2224 1
18392 2224 1
18402 2224 1
18412 2224 35
18447 2224 2
18486 2224 1
18502 2224 9
18527 2224 1
18664 2224 1
18673 2224 1
18773 2224 3
18977 2224 1
18981 2224 1
18992 2224 2
18999 2224 49
19000 2224 1
19028 2224 1
19039 2224 1
19044 2224 1
19073 2224 1
19088 2224 1
19140 2224 9
19153 2224 2
19155 2224 31
19170 2224 1
19176 2224 40
19210 2224 1
19215 2224 1
19264 2224 5
19279 2224 1
19373 2224 1
19421 2224 20
19462 2224 1
19473 2224 1
19619 2224 1
19641 2224 2
19643 2224 2
19656 2224 1
19675 2224 1
19683 2224 1
19793 2224 2
19798 2224 1
19806 2224 2
19828 2224 2
19838 2224 1
19878 2224 1
19886 2224 1
20009 2224 1
20080 2224 1
20124 2224 1
20149 2224 2
20156 2224 4
20157 2224 1
20161 2224 1
20180 2224 2
20265 2224 2
20340 2224 1
20354 2224 5
20366 2224 1
20398 2224 1
20556 2224 1
20640 2224 2
20680 2224 1
20682 2224 1
20762 2224 8
20769 2224 2
20770 2224 1
20778 2224 4
20809 2224 2
20811 2224 1
20852 2224 1
20869 2224 3
20881 2224 5
20904 2224 1
20906 2224 6
20936 2224 1
21000 2224 1
21054 2224 90
21085 2224 1
21107 2224 2
21188 2224 2
21215 2224 5
21230 2224 1
21244 2224 1
21251 2224 1
21301 2224 1
21403 2224 1
21412 2224 8
21420 2224 1
21435 2224 1
21441 2224 4
21447 2224 7
21450 2224 1
21537 2224 6
21572 2224 1
21605 2224 1
21606 2224 1
21612 2224 1
21615 2224 2
21627 2224 1
21650 2224 3
21710 2224 1
21798 2224 1
21805 2224 2
21807 2224 1
21863 2224 7
21869 2224 1
21873 2224 2
22010 2224 13
22041 2224 1
22152 2224 3
22251 2224 1
22307 2224 2
22429 2224 1
22446 2224 1
22472 2224 1
22478 2224 1
22493 2224 3
22494 2224 1
22512 2224 1
22550 2224 2
22553 2224 2
22563 2224 3
22568 2224 1
22576 2224 2
22584 2224 1
22658 2224 2
22745 2224 1
22755 2224 1
22795 2224 1
22827 2224 2
22903 2224 1
22937 2224 1
22939 2224 1
22987 2224 2
22999 2224 1
23057 2224 3
23071 2224 1
23081 2224 6
23232 2224 1
23264 2224 1
23385 2224 3
23424 2224 1
23613 2224 1
23666 2224 1
23718 2224 1
23769 2224 1
23776 2224 1
23779 2224 3
23792 2224 1
23795 2224 26
23847 2224 1
23860 2224 1
23909 2224 1
23946 2224 1
23947 2224 1
23993 2224 1
24008 2224 1
24048 2224 1
24050 2224 3
24088 2224 16
24176 2224 1
24191 2224 1
24195 2224 2
24215 2224 1
24252 2224 1
24262 2224 1
24269 2224 1
24323 2224 1
24342 2224 1
24348 2224 1
24406 2224 1
24414 2224 1
24544 2224 1
24562 2224 1
24661 2224 1
24666 2224 1
24671 2224 2
24674 2224 25
24731 2224 1
24732 2224 2
24752 2224 1
24802 2224 1
24818 2224 1
24872 2224 1
24889 2224 1
24907 2224 1
24933 2224 1
24978 2224 6
24987 2224 1
25065 2224 1
25067 2224 1
25106 2224 1
25129 2224 1
25182 2224 1
25191 2224 5
25192 2224 1
25199 2224 3
25268 2224 3
25273 2224 1
25337 2224 2
25393 2224 1
25451 2224 1
25468 2224 1
25630 2224 1
25637 2224 2
25764 2224 1
25796 2224 1
25817 2224 1
25839 2224 1
25870 2224 1
25893 2224 3
25899 2224 1
25914 2224 39
25947 2224 1
25975 2224 9
26014 2224 22
26027 2224 1
26059 2224 1
26078 2224 1
26169 2224 1
26177 2224 2
26186 2224 4
26250 2224 3
26286 2224 2
26287 2224 1
26294 2224 1
26308 2224 1
26339 2224 10
26352 2224 2
26449 2224 1
26455 2224 1
26479 2224 1
26524 2224 1
26641 2224 1
26655 2224 4
26707 2224 1
26731 2224 1
26749 2224 1
26825 2224 1
26844 2224 1
26897 2224 2
26901 2224 4
26902 2224 1
26913 2224 14
26925 2224 1
26928 2224 1
26968 2224 1
27031 2224 6
27040 2224 1
27041 2224 1
27090 2224 7
27139 2224 1
27141 2224 2
27144 2224 1
27174 2224 1
27225 2224 1
27272 2224 1
27287 2224 1
27561 2224 2
27617 2224 5
27630 2224 1
27641 2224 1
27657 2224 1
27662 2224 1
27682 2224 2
27683 2224 1
27686 2224 1
27724 2224 1
27742 2224 1
27763 2224 1
27818 2224 1
27827 2224 4
27852 2224 1
27855 2224 1
27865 2224 1
27875 2224 1
27891 2224 1
27977 2224 1
27982 2224 1
28012 2224 1
28023 2224 1
28049 2224 2
28112 2224 1
28119 2224 1
28273 2224 1
28277 2224 1
28309 2224 5
28313 2224 1
28388 2224 1
28401 2224 1
28498 2224 1
28553 2224 1
28593 2224 2
28613 2224 1
28625 2224 1
28641 2224 1
28702 2224 2
28784 2224 1
28818 2224 23
28866 2224 1
28868 2224 5
28924 2224 1
28947 2224 1
28950 2224 1
28966 2224 1
28968 2224 1
28969 2224 1
28971 2224 1
28990 2224 1
28998 2224 1
29051 2224 1
29122 2224 1
29161 2224 1
29167 2224 1
29176 2224 1
29177 2224 1
29269 2224 2
29271 2224 4
29294 2224 2
29295 2224 1
29303 2224 1
29324 2224 2
29349 2224 5
29383 2224 1
29429 2224 5
29444 2224 1
29445 2224 2
29450 2224 1
29454 2224 1
29463 2224 9
29477 2224 2
29490 2224 1
29502 2224 1
29506 2224 11
29512 2224 1
29537 2224 1
29547 2224 1
29568 2224 5
29571 2224 1
29620 2224 4
29634 2224 5
29651 2224 1
29672 2224 1
29703 2224 2
29706 2224 1
29733 2224 1
29734 2224 6
29744 2224 2
29765 2224 1
29782 2224 2
29795 2224 2
29796 2224 1
29811 2224 1
29813 2224 1
29831 2224 1
29903 2224 2
29904 2224 5
29910 2224 1
29915 2224 2
29918 2224 1
29929 2224 1
29949 2224 2
29962 2224 1
29976 2224 2
29983 2224 1
30037 2224 2
30067 2224 1
30082 2224 2
30084 2224 1
30105 2224 12
30107 2224 1
30115 2224 1
30122 2224 2
30131 2224 1
30136 2224 11
30276 2224 2
30346 2224 1
30379 2224 1
30404 2224 1
30430 2224 87
30443 2224 1
30508 2224 1
30529 2224 3
30537 2224 1
30562 2224 2
30566 2224 1
30567 2224 3
30570 2224 8
30605 2224 2
30656 2224 14
30712 2224 2
30789 2224 3
30798 2224 1
30838 2224 1
30849 2224 2
30872 2224 1
30874 2224 1
30895 2224 3
30912 2224 7
30927 2224 3
30934 2224 150
30958 2224 4
30971 2224 16
30972 2224 7
30974 2224 4
30976 2224 1
31002 2224 1
31025 2224 1
31063 2224 1
31096 2224 1
31175 2224 1
31178 2224 2
31179 2224 1
31189 2224 14
31195 2224 1
31196 2224 1
31197 2224 1
31245 2224 1
31258 2224 18
31399 2224 5
31415 2224 1
31421 2224 3
31554 2224 1
31556 2224 1
31709 2224 2
31797 2224 1
31804 2224 1
31869 2224 1
31929 2224 4
31938 2224 1
31950 2224 1
31959 2224 5
31964 2224 14
31971 2224 1
31998 2224 1
32002 2224 1
32023 2224 13
32038 2224 1
32046 2224 1
32061 2224 3
32084 2224 1
32105 2224 1
32106 2224 1
32133 2224 1
32145 2224 1
32165 2224 1
32194 2224 1
32200 2224 1
32212 2224 1
32214 2224 1
32216 2224 2
32217 2224 1
32323 2224 3
32428 2224 1
32500 2224 1
32645 2224 1
32696 2224 1
32697 2224 6
32698 2224 2
32699 2224 21
32700 2224 4
32702 2224 1
32703 2224 6
32704 2224 1
32706 2224 3
32707 2224 1
32709 2224 3
32722 2224 1
70 2225 1
114 2225 1
152 2225 1
167 2225 1
186 2225 1
202 2225 1
237 2225 1
274 2225 1
458 2225 1
493 2225 22
496 2225 1
516 2225 1
559 2225 5
605 2225 1
611 2225 1
618 2225 1
619 2225 1
645 2225 1
680 2225 1
687 2225 1
743 2225 1
860 2225 3
880 2225 1
909 2225 7
926 2225 1
942 2225 1
1011 2225 1
1030 2225 1
1054 2225 1
1066 2225 1
1110 2225 2
1132 2225 1
1183 2225 1
1185 2225 2
1265 2225 2
1287 2225 1
1297 2225 1
1333 2225 1
1363 2225 8
1368 2225 1
1424 2225 1
1478 2225 1
1502 2225 1
1547 2225 1
1608 2225 1
1628 2225 1
1636 2225 2
1723 2225 2
1728 2225 1
1862 2225 1
1868 2225 1
1877 2225 1
1963 2225 1
1990 2225 39
1992 2225 1
2020 2225 1
2052 2225 1
2062 2225 2
2078 2225 1
2100 2225 1
2149 2225 1
2216 2225 1
2277 2225 1
2301 2225 1
2334 2225 1
2358 2225 1
2374 2225 1
2485 2225 1
2542 2225 4
2577 2225 1
2718 2225 1
2727 2225 1
2795 2225 1
2813 2225 3
2906 2225 1
2916 2225 2
2940 2225 1
2943 2225 1
2948 2225 1
3016 2225 1
3042 2225 1
3043 2225 1
3057 2225 1
3207 2225 2
3250 2225 1
3256 2225 7
3326 2225 1
3327 2225 1
3393 2225 1
3402 2225 1
3447 2225 1
3479 2225 1
3658 2225 2
3762 2225 5
3802 2225 1
3836 2225 1
3878 2225 1
3904 2225 1
3949 2225 1
3957 2225 1
3980 2225 1
4024 2225 1
4026 2225 1
4028 2225 17
4116 2225 1
4140 2225 1
4141 2225 1
4142 2225 1
4154 2225 1
4155 2225 1
4172 2225 16
4254 2225 1
4297 2225 1
4431 2225 1
4493 2225 4
4560 2225 1
4582 2225 1
4609 2225 1
4681 2225 1
4721 2225 1
4757 2225 1
4894 2225 1
4895 2225 1
4912 2225 1
4959 2225 2
4960 2225 1
4979 2225 3
5069 2225 6
5090 2225 1
5136 2225 1
5199 2225 1
5221 2225 1
5238 2225 12
5304 2225 1
5346 2225 1
5358 2225 2
5376 2225 1
5423 2225 1
5464 2225 1
5522 2225 23
5525 2225 1
5533 2225 1
5595 2225 12
5635 2225 1
5636 2225 1
5665 2225 1
5694 2225 1
5699 2225 13
5705 2225 9
5773 2225 1
5831 2225 1
5858 2225 1
5873 2225 2
5898 2225 1
5948 2225 8
5971 2225 1
5972 2225 1
5994 2225 1
6020 2225 1
6034 2225 1
6048 2225 1
6091 2225 1
6113 2225 1
6216 2225 8
6296 2225 1
6465 2225 2
6468 2225 1
6491 2225 1
6582 2225 1
6638 2225 1
6747 2225 1
6824 2225 1
6888 2225 1
6916 2225 1
6938 2225 1
6977 2225 1
7081 2225 1
7094 2225 1
7113 2225 1
7116 2225 1
7135 2225 10
7151 2225 1
7214 2225 1
7259 2225 1
7324 2225 1
7397 2225 1
7461 2225 12
7532 2225 2
7566 2225 1
7747 2225 1
7826 2225 2
7906 2225 2
7950 2225 1
7957 2225 1
8068 2225 1
8130 2225 1
8139 2225 1
8204 2225 1
8219 2225 17
8242 2225 1
8292 2225 1
8370 2225 1
8448 2225 1
8637 2225 1
8686 2225 1
8762 2225 1
8764 2225 3
8803 2225 2
8813 2225 8
8953 2225 1
9013 2225 1
9051 2225 35
9067 2225 1
9079 2225 1
9122 2225 1
9145 2225 14
9178 2225 1
9182 2225 1
9250 2225 1
9328 2225 1
9382 2225 1
9445 2225 1
9465 2225 2
9516 2225 1
9580 2225 1
9597 2225 2
9678 2225 1
9727 2225 1
9799 2225 1
9800 2225 18
9830 2225 1
9887 2225 1
9972 2225 6
9993 2225 2
10004 2225 1
10117 2225 1
10152 2225 6
10193 2225 1
10381 2225 1
10532 2225 1
10535 2225 5
10539 2225 1
10552 2225 6
10558 2225 1
10566 2225 1
10593 2225 7
10595 2225 3
10597 2225 1
10608 2225 5
10642 2225 4
10668 2225 1
10679 2225 1
10707 2225 1
10710 2225 14
10720 2225 2
10740 2225 7
10744 2225 1
10756 2225 8
10791 2225 1
10796 2225 1
10809 2225 1
10863 2225 1
10877 2225 1
10889 2225 1
10895 2225 1
10917 2225 1
10928 2225 1
10986 2225 1
10997 2225 1
11083 2225 20
11092 2225 2
11109 2225 1
11256 2225 1
11268 2225 3
11297 2225 1
11336 2225 2
11352 2225 1
11448 2225 24
11668 2225 1
11684 2225 1
11790 2225 1
11820 2225 1
11856 2225 1
11888 2225 9
11924 2225 1
11939 2225 1
12017 2225 3
12029 2225 1
12049 2225 1
12205 2225 2
12217 2225 1
12310 2225 1
12312 2225 1
12342 2225 1
12404 2225 1
12430 2225 1
12488 2225 1
12582 2225 2
12655 2225 1
12672 2225 1
12704 2225 1
12706 2225 1
12716 2225 1
12745 2225 1
12771 2225 1
12862 2225 1
13051 2225 1
13126 2225 1
13127 2225 1
13130 2225 1
13131 2225 2
13179 2225 1
13246 2225 1
13303 2225 36
13360 2225 1
13387 2225 1
13463 2225 1
13508 2225 1
13529 2225 1
13532 2225 2
13711 2225 2
13712 2225 3
13718 2225 1
13732 2225 7
13828 2225 2
13859 2225 2
13903 2225 2
13944 2225 2
13967 2225 1
14005 2225 1
14010 2225 1
14023 2225 1
14095 2225 1
14098 2225 1
14145 2225 1
14159 2225 1
14195 2225 1
14225 2225 2
14248 2225 41
14250 2225 1
14251 2225 1
14301 2225 1
14589 2225 1
14620 2225 4
14622 2225 1
14624 2225 1
14687 2225 1
14741 2225 1
14746 2225 1
14817 2225 1
14829 2225 7
14971 2225 5
15180 2225 8
15198 2225 3
15212 2225 2
15302 2225 1
15389 2225 1
15440 2225 1
15490 2225 1
15517 2225 1
15542 2225 7
15598 2225 1
15616 2225 11
15688 2225 1
15697 2225 13
15726 2225 1
15746 2225 30
15831 2225 1
15925 2225 1
15936 2225 1
16214 2225 1
16345 2225 1
16380 2225 2
16436 2225 1
16470 2225 1
16539 2225 10
16543 2225 1
16568 2225 10
16678 2225 1
16695 2225 1
16714 2225 4
16786 2225 1
16793 2225 1
16807 2225 2
16809 2225 1
16902 2225 1
16960 2225 1
16965 2225 1
17040 2225 2
17041 2225 1
17107 2225 1
17157 2225 3
17159 2225 1
17166 2225 1
17464 2225 1
17465 2225 1
17469 2225 1
17471 2225 2
17521 2225 1
17551 2225 4
17589 2225 1
17624 2225 1
17636 2225 1
17699 2225 1
17795 2225 1
17809 2225 1
17852 2225 1
17917 2225 1
17990 2225 1
18025 2225 1
18041 2225 1
18120 2225 1
18145 2225 1
18157 2225 1
18177 2225 1
18186 2225 24
18206 2225 1
18220 2225 1
18238 2225 1
18245 2225 1
18270 2225 2
18402 2225 9
18412 2225 9
18434 2225 1
18439 2225 1
18500 2225 1
18502 2225 5
18504 2225 3
18517 2225 1
18773 2225 1
18868 2225 1
18878 2225 1
18966 2225 1
18999 2225 4
19031 2225 2
19049 2225 1
19075 2225 1
19082 2225 1
19098 2225 2
19140 2225 4
19155 2225 100
19176 2225 4
19180 2225 2
19200 2225 1
19248 2225 1
19253 2225 2
19278 2225 3
19421 2225 23
19439 2225 1
19522 2225 1
19586 2225 1
19599 2225 1
19620 2225 2
19641 2225 1
19712 2225 1
19768 2225 1
19780 2225 1
19793 2225 1
19801 2225 1
19802 2225 3
19803 2225 2
19806 2225 2
19828 2225 9
19829 2225 1
19886 2225 2
19945 2225 1
20111 2225 1
20124 2225 1
20150 2225 1
20153 2225 1
20165 2225 1
20179 2225 1
20185 2225 1
20191 2225 1
20323 2225 1
20354 2225 3
20398 2225 3
20505 2225 1
20567 2225 1
20639 2225 1
20655 2225 1
20709 2225 1
20749 2225 2
20762 2225 4
20770 2225 1
20778 2225 1
20809 2225 9
20811 2225 1
20869 2225 5
20874 2225 1
20881 2225 1
20893 2225 1
20894 2225 1
20904 2225 1
20906 2225 4
21018 2225 1
21045 2225 1
21054 2225 1
21115 2225 1
21215 2225 3
21230 2225 1
21256 2225 1
21327 2225 1
21364 2225 1
21412 2225 2
21420 2225 1
21447 2225 14
21513 2225 1
21537 2225 10
21567 2225 1
21572 2225 1
21650 2225 2
21807 2225 1
21863 2225 16
21869 2225 1
21873 2225 1
21918 2225 1
21948 2225 1
21968 2225 1
21976 2225 1
22010 2225 14
22039 2225 1
22041 2225 4
22055 2225 1
22058 2225 1
22152 2225 1
22163 2225 1
22293 2225 1
22498 2225 1
22541 2225 1
22550 2225 1
22553 2225 2
22563 2225 2
22566 2225 1
22637 2225 1
22644 2225 1
22649 2225 1
22658 2225 2
22702 2225 1
22728 2225 2
22740 2225 3
22744 2225 3
22751 2225 1
22773 2225 1
22960 2225 1
22987 2225 1
23022 2225 1
23052 2225 1
23068 2225 1
23078 2225 1
23081 2225 11
23128 2225 1
23129 2225 1
23207 2225 5
23233 2225 1
23324 2225 1
23336 2225 1
23385 2225 1
23442 2225 1
23555 2225 1
23748 2225 1
23761 2225 1
23779 2225 3
23784 2225 1
23795 2225 40
23847 2225 1
23849 2225 1
23894 2225 1
23956 2225 1
23992 2225 1
24023 2225 2
24030 2225 18
24050 2225 7
24088 2225 20
24115 2225 1
24120 2225 1
24173 2225 1
24238 2225 1
24252 2225 1
24287 2225 1
24303 2225 1
24320 2225 2
24342 2225 1
24406 2225 1
24588 2225 1
24595 2225 1
24674 2225 17
24732 2225 1
24758 2225 2
24804 2225 1
24811 2225 1
24878 2225 1
24887 2225 1
24978 2225 15
24987 2225 1
25036 2225 2
25067 2225 1
25070 2225 1
25148 2225 1
25191 2225 3
25199 2225 2
25265 2225 1
25466 2225 1
25494 2225 1
25513 2225 2
25586 2225 1
25895 2225 1
25914 2225 5
25975 2225 1
26014 2225 34
26065 2225 1
26185 2225 1
26186 2225 2
26200 2225 1
26250 2225 2
26270 2225 1
26319 2225 1
26339 2225 6
26451 2225 2
26455 2225 2
26495 2225 1
26612 2225 1
26655 2225 24
26825 2225 1
26901 2225 3
26913 2225 23
26958 2225 2
27031 2225 6
27081 2225 1
27090 2225 4
27174 2225 1
27244 2225 1
27342 2225 4
27443 2225 1
27495 2225 2
27513 2225 2
27546 2225 1
27547 2225 1
27617 2225 6
27628 2225 1
27653 2225 2
27659 2225 2
27662 2225 1
27682 2225 1
27686 2225 1
27743 2225 1
27753 2225 1
27817 2225 1
27827 2225 2
27835 2225 1
27842 2225 1
27884 2225 2
27904 2225 1
27951 2225 1
27958 2225 7
27960 2225 1
27963 2225 1
28012 2225 1
28139 2225 1
28239 2225 1
28288 2225 1
28309 2225 4
28459 2225 1
28524 2225 1
28552 2225 1
28623 2225 1
28662 2225 1
28672 2225 1
28845 2225 1
28929 2225 1
28960 2225 1
28962 2225 1
28977 2225 1
28994 2225 1
28996 2225 1
29029 2225 1
29051 2225 1
29073 2225 2
29114 2225 1
29157 2225 1
29202 2225 2
29271 2225 1
29303 2225 3
29349 2225 2
29439 2225 1
29450 2225 2
29463 2225 11
29477 2225 1
29502 2225 1
29506 2225 1
29509 2225 1
29533 2225 1
29539 2225 1
29568 2225 4
29601 2225 1
29618 2225 1
29620 2225 3
29651 2225 1
29697 2225 1
29731 2225 1
29734 2225 8
29811 2225 2
29826 2225 1
29854 2225 1
29910 2225 1
29915 2225 17
29916 2225 1
29931 2225 1
29947 2225 1
29949 2225 1
29978 2225 1
29983 2225 1
30027 2225 1
30029 2225 1
30035 2225 1
30105 2225 23
30131 2225 1
30136 2225 2
30159 2225 1
30248 2225 2
30255 2225 1
30313 2225 1
30343 2225 1
30346 2225 1
30379 2225 2
30406 2225 1
30429 2225 1
30508 2225 2
30548 2225 1
30565 2225 1
30567 2225 1
30570 2225 13
30586 2225 1
30656 2225 25
30659 2225 1
30667 2225 1
30718 2225 1
30776 2225 1
30789 2225 1
30798 2225 1
30849 2225 1
30854 2225 1
30872 2225 3
30895 2225 3
30912 2225 13
30934 2225 11
30958 2225 2
30967 2225 1
30971 2225 38
30972 2225 5
30976 2225 2
31073 2225 1
31160 2225 1
31180 2225 1
31189 2225 14
31245 2225 1
31258 2225 20
31399 2225 9
31421 2225 5
31492 2225 1
31556 2225 1
31667 2225 1
31787 2225 1
31823 2225 1
31856 2225 1
31924 2225 1
31929 2225 2
31950 2225 1
31951 2225 1
31971 2225 1
31992 2225 33
32023 2225 19
32067 2225 1
32194 2225 1
32399 2225 1
32443 2225 1
32477 2225 1
32577 2225 1
32582 2225 1
32646 2225 1
32696 2225 1
32697 2225 3
32698 2225 2
32699 2225 3
32702 2225 1
32703 2225 4
32705 2225 1
32706 2225 3
32709 2225 2
167 2226 1
232 2226 2
317 2226 1
493 2226 4
645 2226 1
800 2226 1
865 2226 1
909 2226 4
1363 2226 4
1563 2226 1
1601 2226 1
1728 2226 2
1846 2226 1
1868 2226 1
1901 2226 1
1956 2226 3
1958 2226 6
1963 2226 4
1965 2226 3
1987 2226 1
2052 2226 1
2103 2226 1
2171 2226 1
2198 2226 1
2225 2226 1
2236 2226 2
2334 2226 1
2374 2226 1
2392 2226 1
2440 2226 1
2483 2226 1
2791 2226 1
2940 2226 1
2942 2226 1
2960 2226 1
3256 2226 4
3342 2226 1
3408 2226 1
3529 2226 1
3619 2226 1
3634 2226 1
3668 2226 1
3762 2226 1
3838 2226 1
3919 2226 1
3949 2226 1
4028 2226 4
4040 2226 1
4131 2226 2
4141 2226 1
4301 2226 1
4623 2226 1
4668 2226 1
4757 2226 1
4843 2226 1
4929 2226 1
4931 2226 1
5069 2226 2
5090 2226 1
5211 2226 1
5238 2226 2
5464 2226 1
5522 2226 7
5537 2226 1
5595 2226 2
5699 2226 1
5835 2226 1
5849 2226 1
5861 2226 1
5862 2226 1
5902 2226 1
5948 2226 3
6465 2226 1
6579 2226 1
6665 2226 1
7135 2226 2
7150 2226 1
7161 2226 1
7202 2226 1
7248 2226 1
7737 2226 1
7779 2226 1
7789 2226 1
7892 2226 1
7950 2226 4
8017 2226 1
8219 2226 2
8887 2226 1
9051 2226 2
9145 2226 3
9171 2226 2
9233 2226 1
9359 2226 1
9531 2226 1
9543 2226 1
9715 2226 3
9799 2226 4
9800 2226 3
9987 2226 2
9989 2226 1
10026 2226 1
10040 2226 2
10060 2226 2
10152 2226 3
10334 2226 1
10552 2226 2
10593 2226 1
10595 2226 2
10609 2226 16
10611 2226 5
10618 2226 1
10631 2226 1
10642 2226 2
10678 2226 3
10690 2226 1
10692 2226 1
10693 2226 1
10700 2226 3
10710 2226 3
10756 2226 4
10874 2226 1
10879 2226 1
11092 2226 1
11109 2226 1
11176 2226 2
11396 2226 1
11734 2226 1
11790 2226 2
11859 2226 1
11888 2226 4
11903 2226 1
12093 2226 1
12205 2226 1
12236 2226 1
12237 2226 1
12421 2226 1
12446 2226 1
12582 2226 2
12870 2226 1
12890 2226 1
13013 2226 1
13067 2226 1
13237 2226 1
13249 2226 1
13303 2226 37
13334 2226 1
13383 2226 6
13436 2226 1
13437 2226 1
13532 2226 4
13543 2226 1
13732 2226 8
13772 2226 1
13828 2226 1
13903 2226 2
14196 2226 1
14248 2226 6
14255 2226 1
14471 2226 1
14502 2226 1
14578 2226 1
14624 2226 2
14708 2226 1
14759 2226 1
14971 2226 8
15212 2226 1
15440 2226 1
15540 2226 2
15616 2226 1
15746 2226 5
15858 2226 1
15912 2226 1
16089 2226 1
16288 2226 1
16301 2226 2
16530 2226 1
16568 2226 1
16714 2226 1
16745 2226 3
16807 2226 1
16837 2226 1
16902 2226 1
17157 2226 1
17159 2226 1
17327 2226 1
17424 2226 2
17464 2226 1
17465 2226 2
17551 2226 1
18145 2226 1
18186 2226 4
18412 2226 4
18502 2226 1
18631 2226 1
18773 2226 1
18929 2226 1
18938 2226 1
18999 2226 20
19000 2226 1
19028 2226 1
19039 2226 1
19073 2226 1
19099 2226 1
19140 2226 2
19155 2226 14
19176 2226 2
19234 2226 1
19352 2226 1
19354 2226 1
19357 2226 1
19421 2226 1
19643 2226 1
19828 2226 5
20156 2226 2
20175 2226 1
20354 2226 2
20398 2226 1
20522 2226 1
20639 2226 1
20672 2226 1
20709 2226 1
20762 2226 3
20770 2226 1
20778 2226 1
20809 2226 2
20852 2226 1
20881 2226 5
20906 2226 3
20918 2226 2
20944 2226 1
21054 2226 10
21115 2226 1
21196 2226 1
21215 2226 3
21327 2226 1
21377 2226 1
21412 2226 3
21447 2226 1
21586 2226 1
21615 2226 1
21650 2226 2
21863 2226 1
21986 2226 1
22010 2226 1
22044 2226 1
22421 2226 1
22446 2226 1
22541 2226 1
22550 2226 3
22553 2226 1
22744 2226 1
22755 2226 1
22776 2226 1
22964 2226 1
22973 2226 1
22987 2226 2
23057 2226 1
23081 2226 5
23085 2226 1
23264 2226 1
23413 2226 1
23613 2226 1
23666 2226 1
23779 2226 2
23795 2226 15
23866 2226 1
24050 2226 3
24088 2226 9
24115 2226 1
24252 2226 1
24414 2226 1
24642 2226 1
24674 2226 8
24893 2226 1
24978 2226 1
25162 2226 1
25194 2226 1
25199 2226 2
25268 2226 1
25384 2226 1
25494 2226 1
25637 2226 1
25701 2226 1
25893 2226 1
25914 2226 4
25975 2226 1
26014 2226 6
26019 2226 1
26074 2226 1
26177 2226 1
26186 2226 1
26260 2226 1
26286 2226 1
26302 2226 1
26339 2226 8
26455 2226 1
26627 2226 1
26645 2226 1
26650 2226 1
26655 2226 3
26667 2226 1
26855 2226 1
26901 2226 1
26913 2226 7
27031 2226 3
27078 2226 1
27090 2226 2
27141 2226 1
27342 2226 1
27519 2226 1
27656 2226 1
27682 2226 4
27852 2226 1
28012 2226 1
28023 2226 1
28273 2226 1
28309 2226 1
28313 2226 1
28593 2226 2
28672 2226 1
28818 2226 3
28866 2226 1
28894 2226 1
29167 2226 1
29176 2226 1
29229 2226 1
29261 2226 1
29408 2226 1
29463 2226 6
29506 2226 2
29512 2226 1
29568 2226 1
29601 2226 1
29734 2226 1
29738 2226 1
29828 2226 1
29903 2226 1
30027 2226 1
30082 2226 1
30105 2226 2
30136 2226 5
30138 2226 1
30276 2226 1
30313 2226 1
30379 2226 1
30430 2226 6
30529 2226 2
30567 2226 1
30570 2226 6
30656 2226 5
30659 2226 3
30664 2226 2
30789 2226 3
30849 2226 2
30858 2226 1
30872 2226 1
30912 2226 1
30934 2226 39
30971 2226 6
30972 2226 4
30983 2226 1
31065 2226 1
31186 2226 1
31189 2226 3
31563 2226 1
31588 2226 1
31820 2226 1
31959 2226 2
32023 2226 3
32101 2226 1
32106 2226 2
32214 2226 1
32646 2226 1
32697 2226 3
32698 2226 1
32699 2226 6
32700 2226 9
32702 2226 1
32703 2226 3
32704 2226 1
32706 2226 4
32709 2226 3
82 2227 1
167 2227 2
202 2227 1
416 2227 1
493 2227 13
497 2227 1
559 2227 1
611 2227 1
616 2227 1
645 2227 1
672 2227 1
771 2227 1
820 2227 1
856 2227 1
860 2227 2
909 2227 16
942 2227 2
1015 2227 1
1058 2227 1
1110 2227 2
1233 2227 1
1284 2227 1
1289 2227 1
1363 2227 3
1549 2227 1
1563 2227 1
1723 2227 1
1728 2227 1
1826 2227 1
1846 2227 1
1868 2227 1
1990 2227 13
2025 2227 1
2119 2227 1
2190 2227 1
2198 2227 2
2218 2227 1
2305 2227 1
2334 2227 39
2443 2227 1
2476 2227 1
2490 2227 2
2577 2227 1
2877 2227 1
2902 2227 1
2906 2227 1
3027 2227 1
3087 2227 1
3256 2227 4
3408 2227 1
3457 2227 1
3478 2227 1
3668 2227 1
3748 2227 1
3762 2227 17
3943 2227 1
4028 2227 4
4065 2227 1
4141 2227 1
4172 2227 4
4175 2227 1
4435 2227 1
4479 2227 1
4486 2227 1
4493 2227 2
4560 2227 1
4577 2227 1
4623 2227 1
4664 2227 1
4699 2227 1
4843 2227 1
4925 2227 1
4942 2227 1
4979 2227 1
5069 2227 5
5090 2227 1
5215 2227 1
5238 2227 6
5263 2227 1
5378 2227 1
5492 2227 2
5495 2227 1
5522 2227 10
5551 2227 1
5562 2227 1
5593 2227 1
5595 2227 5
5636 2227 1
5699 2227 5
5705 2227 4
5858 2227 1
5865 2227 1
5873 2227 1
5897 2227 1
5948 2227 4
5958 2227 1
5972 2227 1
6008 2227 1
6016 2227 1
6019 2227 1
6059 2227 1
6101 2227 2
6216 2227 1
6236 2227 1
6354 2227 2
6491 2227 1
6532 2227 1
6874 2227 1
6877 2227 1
6969 2227 1
6986 2227 1
7003 2227 1
7116 2227 1
7135 2227 2
7150 2227 1
7214 2227 1
7340 2227 1
7461 2227 5
7470 2227 1
7724 2227 1
7747 2227 2
7779 2227 1
7789 2227 1
7892 2227 1
7950 2227 15
7993 2227 1
8017 2227 1
8191 2227 1
8219 2227 12
8309 2227 1
8381 2227 1
8660 2227 1
8732 2227 1
8813 2227 4
8928 2227 2
9051 2227 1
9145 2227 7
9171 2227 1
9517 2227 1
9592 2227 1
9623 2227 1
9636 2227 1
9637 2227 1
9715 2227 1
9723 2227 1
9737 2227 1
9786 2227 1
9799 2227 15
9800 2227 8
9987 2227 4
10152 2227 9
10281 2227 1
10418 2227 1
10535 2227 1
10552 2227 1
10562 2227 1
10566 2227 1
10608 2227 5
10642 2227 2
10672 2227 1
10678 2227 7
10679 2227 1
10680 2227 1
10681 2227 1
10682 2227 1
10690 2227 1
10697 2227 1
10700 2227 2
10701 2227 1
10710 2227 14
10720 2227 1
10730 2227 1
10740 2227 4
10747 2227 1
10756 2227 7
10838 2227 1
10868 2227 2
10985 2227 1
11024 2227 1
11083 2227 6
11092 2227 1
11098 2227 1
11176 2227 2
11181 2227 1
11190 2227 1
11193 2227 1
11235 2227 1
11278 2227 1
11448 2227 9
11820 2227 1
11888 2227 1
12017 2227 1
12026 2227 1
12085 2227 1
12187 2227 2
12200 2227 1
12224 2227 1
12226 2227 1
12294 2227 1
12362 2227 1
12536 2227 1
12557 2227 1
12584 2227 1
12587 2227 1
12655 2227 1
12718 2227 1
12862 2227 1
12948 2227 1
12955 2227 1
13237 2227 2
13241 2227 1
13249 2227 1
13303 2227 9
13333 2227 1
13358 2227 1
13383 2227 1
13387 2227 1
13479 2227 1
13732 2227 10
13828 2227 2
13859 2227 1
13903 2227 1
13963 2227 1
13969 2227 1
14005 2227 1
14093 2227 1
14248 2227 18
14412 2227 2
14519 2227 2
14675 2227 1
14686 2227 1
14769 2227 1
14811 2227 1
14827 2227 2
14829 2227 4
14971 2227 4
15121 2227 1
15180 2227 12
15183 2227 1
15212 2227 2
15271 2227 1
15377 2227 1
15440 2227 1
15525 2227 1
15542 2227 3
15573 2227 1
15616 2227 8
15647 2227 1
15746 2227 12
15821 2227 1
15857 2227 1
15858 2227 1
16056 2227 1
16436 2227 2
16515 2227 1
16520 2227 1
16539 2227 6
16562 2227 1
16568 2227 7
16620 2227 1
16714 2227 5
16807 2227 1
16835 2227 2
16902 2227 1
16960 2227 2
17015 2227 1
17107 2227 1
17157 2227 1
17487 2227 1
17512 2227 1
17551 2227 6
17689 2227 1
17729 2227 1
17835 2227 1
17917 2227 1
17991 2227 1
18025 2227 1
18145 2227 1
18186 2227 11
18191 2227 1
18270 2227 1
18353 2227 1
18412 2227 7
18502 2227 6
18503 2227 1
18530 2227 1
18741 2227 1
18878 2227 1
18999 2227 7
19001 2227 1
19073 2227 1
19113 2227 1
19135 2227 1
19140 2227 3
19153 2227 1
19155 2227 24
19176 2227 2
19185 2227 1
19233 2227 1
19248 2227 1
19249 2227 1
19253 2227 1
19395 2227 1
19421 2227 16
19620 2227 1
19779 2227 1
19806 2227 2
19828 2227 11
20116 2227 1
20150 2227 1
20156 2227 1
20237 2227 1
20238 2227 1
20326 2227 1
20541 2227 1
20638 2227 1
20639 2227 1
20668 2227 1
20673 2227 1
20749 2227 1
20762 2227 3
20769 2227 1
20770 2227 1
20809 2227 3
20869 2227 2
20874 2227 1
20881 2227 1
20896 2227 1
20905 2227 1
20906 2227 6
21018 2227 1
21045 2227 1
21115 2227 1
21182 2227 1
21196 2227 1
21215 2227 1
21230 2227 1
21377 2227 2
21412 2227 2
21419 2227 1
21420 2227 1
21435 2227 1
21447 2227 5
21450 2227 1
21505 2227 2
21537 2227 3
21553 2227 1
21601 2227 1
21610 2227 1
21615 2227 1
21624 2227 1
21650 2227 3
21805 2227 1
21863 2227 10
21866 2227 1
21919 2227 1
21987 2227 1
22010 2227 2
22301 2227 1
22430 2227 1
22500 2227 1
22501 2227 1
22550 2227 1
22556 2227 1
22567 2227 1
22651 2227 1
22740 2227 4
22744 2227 1
22752 2227 1
22773 2227 1
22987 2227 1
23022 2227 1
23081 2227 1
23257 2227 1
23278 2227 1
23395 2227 1
23439 2227 1
23610 2227 1
23666 2227 1
23714 2227 1
23744 2227 1
23779 2227 1
23795 2227 8
23796 2227 1
23847 2227 1
23909 2227 1
23974 2227 1
24050 2227 4
24088 2227 8
24110 2227 1
24176 2227 1
24252 2227 1
24344 2227 1
24373 2227 1
24406 2227 1
24561 2227 1
24674 2227 22
24947 2227 1
24978 2227 6
25082 2227 1
25153 2227 1
25199 2227 1
25215 2227 1
25486 2227 1
25583 2227 1
25618 2227 1
25893 2227 1
25914 2227 1
25975 2227 1
26008 2227 1
26014 2227 18
26021 2227 1
26070 2227 1
26138 2227 1
26140 2227 1
26186 2227 1
26188 2227 1
26250 2227 1
26270 2227 1
26308 2227 1
26325 2227 1
26339 2227 7
26650 2227 1
26655 2227 13
26699 2227 1
26729 2227 1
26901 2227 3
26913 2227 11
26968 2227 1
27031 2227 1
27090 2227 5
27097 2227 1
27166 2227 1
27195 2227 1
27220 2227 1
27287 2227 1
27328 2227 1
27381 2227 1
27392 2227 1
27508 2227 3
27519 2227 2
27617 2227 1
27660 2227 1
27682 2227 2
27708 2227 1
27710 2227 1
27733 2227 1
27835 2227 1
27958 2227 2
27960 2227 1
28015 2227 1
28112 2227 1
28242 2227 1
28294 2227 1
28309 2227 3
28614 2227 2
28656 2227 1
28984 2227 1
28990 2227 1
29161 2227 1
29266 2227 1
29303 2227 4
29447 2227 1
29452 2227 2
29462 2227 1
29463 2227 4
29475 2227 1
29477 2227 1
29568 2227 3
29601 2227 1
29620 2227 4
29733 2227 1
29734 2227 1
29795 2227 1
29811 2227 1
29824 2227 1
29910 2227 1
29915 2227 1
29931 2227 1
30066 2227 1
30105 2227 9
30136 2227 2
30138 2227 1
30354 2227 1
30409 2227 1
30413 2227 1
30443 2227 1
30456 2227 1
30562 2227 2
30567 2227 1
30570 2227 12
30586 2227 1
30588 2227 1
30656 2227 13
30658 2227 1
30712 2227 1
30789 2227 1
30852 2227 1
30872 2227 1
30885 2227 1
30890 2227 1
30912 2227 6
30927 2227 1
30934 2227 3
30971 2227 28
30972 2227 8
30974 2227 1
30989 2227 1
31000 2227 1
31115 2227 1
31189 2227 5
31258 2227 11
31385 2227 1
31399 2227 7
31402 2227 1
31421 2227 2
31585 2227 1
31971 2227 1
32023 2227 13
32061 2227 1
32152 2227 1
32527 2227 1
32682 2227 1
32697 2227 4
32698 2227 10
32699 2227 13
32700 2227 6
32702 2227 3
32703 2227 7
32705 2227 2
32706 2227 14
32707 2227 3
32709 2227 1
106 2228 1
148 2228 1
167 2228 1
211 2228 1
249 2228 1
261 2228 1
274 2228 1
465 2228 1
493 2228 25
532 2228 1
559 2228 3
598 2228 1
624 2228 1
645 2228 1
685 2228 1
687 2228 3
736 2228 1
776 2228 1
844 2228 1
860 2228 1
909 2228 14
938 2228 1
942 2228 1
967 2228 1
1051 2228 1
1110 2228 2
1163 2228 1
1202 2228 2
1341 2228 1
1363 2228 10
1455 2228 1
1547 2228 1
1551 2228 1
1555 2228 1
1628 2228 1
1636 2228 1
1700 2228 1
1707 2228 1
1723 2228 2
1724 2228 1
1842 2228 1
1867 2228 1
1901 2228 2
1963 2228 3
1990 2228 24
2064 2228 1
2171 2228 1
2198 2228 1
2310 2228 1
2334 2228 1
2364 2228 1
2485 2228 1
2577 2228 1
2655 2228 2
2698 2228 1
2760 2228 1
2844 2228 1
2885 2228 1
2906 2228 1
2912 2228 1
3040 2228 1
3054 2228 1
3206 2228 1
3256 2228 11
3478 2228 2
3498 2228 3
3520 2228 1
3560 2228 1
3607 2228 1
3632 2228 1
3634 2228 1
3658 2228 2
3668 2228 4
3678 2228 1
3762 2228 18
3795 2228 1
3816 2228 1
3888 2228 1
3938 2228 1
3949 2228 1
3970 2228 1
4028 2228 12
4172 2228 14
4335 2228 1
4360 2228 1
4386 2228 1
4396 2228 1
4431 2228 1
4433 2228 1
4493 2228 4
4510 2228 1
4582 2228 1
4607 2228 1
4691 2228 1
4797 2228 1
4921 2228 1
4959 2228 3
4979 2228 6
5069 2228 4
5092 2228 1
5097 2228 1
5238 2228 4
5288 2228 2
5304 2228 1
5351 2228 1
5358 2228 1
5522 2228 29
5558 2228 1
5595 2228 16
5629 2228 1
5699 2228 14
5705 2228 11
5831 2228 1
5859 2228 1
5872 2228 1
5873 2228 1
5944 2228 1
5948 2228 8
5958 2228 1
5972 2228 1
6010 2228 1
6048 2228 1
6085 2228 1
6163 2228 1
6213 2228 1
6216 2228 4
6284 2228 1
6465 2228 1
6660 2228 1
6687 2228 1
6817 2228 2
6938 2228 1
6978 2228 1
6986 2228 3
7011 2228 1
7076 2228 1
7135 2228 18
7164 2228 1
7174 2228 1
7199 2228 1
7214 2228 1
7354 2228 1
7461 2228 18
7465 2228 1
7470 2228 1
7673 2228 1
7724 2228 1
7747 2228 2
7751 2228 1
7779 2228 1
7897 2228 1
7906 2228 2
7950 2228 20
8007 2228 1
8219 2228 19
8530 2228 1
8764 2228 3
8813 2228 7
8887 2228 1
8953 2228 1
8982 2228 1
9051 2228 3
9052 2228 1
9067 2228 1
9145 2228 10
9154 2228 1
9171 2228 1
9176 2228 2
9178 2228 1
9311 2228 1
9329 2228 1
9465 2228 2
9517 2228 1
9543 2228 1
9635 2228 1
9709 2228 1
9721 2228 1
9800 2228 24
9814 2228 1
9972 2228 7
9987 2228 1
9993 2228 1
10040 2228 1
10077 2228 1
10133 2228 1
10152 2228 4
10189 2228 2
10193 2228 1
10281 2228 1
10283 2228 1
10299 2228 1
10421 2228 1
10426 2228 1
10535 2228 2
10593 2228 4
10595 2228 1
10608 2228 5
10613 2228 1
10618 2228 2
10642 2228 2
10669 2228 1
10690 2228 1
10691 2228 1
10704 2228 1
10710 2228 18
10719 2228 1
10740 2228 3
10756 2228 12
10851 2228 1
10917 2228 3
10925 2228 1
11083 2228 15
11166 2228 1
11185 2228 1
11309 2228 1
11445 2228 1
11448 2228 25
11512 2228 1
11548 2228 1
11681 2228 1
11682 2228 1
11850 2228 1
11852 2228 1
11888 2228 7
12017 2228 1
12126 2228 1
12205 2228 2
12231 2228 3
12238 2228 2
12240 2228 1
12312 2228 1
12582 2228 3
12584 2228 1
12648 2228 1
12704 2228 1
13006 2228 1
13127 2228 1
13130 2228 1
13212 2228 1
13237 2228 3
13249 2228 1
13303 2228 28
13334 2228 2
13383 2228 1
13457 2228 1
13511 2228 3
13621 2228 1
13629 2228 1
13631 2228 1
13642 2228 1
13732 2228 18
13767 2228 1
13784 2228 1
13828 2228 3
13835 2228 1
13903 2228 1
13969 2228 1
13970 2228 1
14095 2228 1
14098 2228 1
14159 2228 1
14194 2228 1
14225 2228 2
14248 2228 44
14253 2228 1
14406 2228 1
14471 2228 1
14620 2228 2
14622 2228 1
14686 2228 1
14730 2228 1
14749 2228 1
14825 2228 1
14829 2228 1
14873 2228 1
14907 2228 1
14971 2228 12
15180 2228 6
15212 2228 2
15213 2228 1
15218 2228 1
15271 2228 1
15302 2228 3
15412 2228 1
15517 2228 1
15542 2228 4
15572 2228 1
15574 2228 1
15616 2228 11
15668 2228 1
15746 2228 35
15753 2228 1
15821 2228 1
16089 2228 2
16212 2228 1
16288 2228 1
16474 2228 1
16539 2228 11
16543 2228 1
16568 2228 17
16664 2228 1
16714 2228 3
16716 2228 1
16807 2228 3
16827 2228 1
16855 2228 1
16942 2228 1
17107 2228 1
17120 2228 1
17211 2228 1
17224 2228 1
17374 2228 1
17471 2228 2
17551 2228 2
17651 2228 1
17772 2228 1
17835 2228 1
17990 2228 1
18068 2228 1
18122 2228 1
18179 2228 2
18186 2228 22
18191 2228 1
18225 2228 1
18229 2228 1
18402 2228 4
18412 2228 12
18500 2228 1
18502 2228 9
18504 2228 1
18553 2228 1
18664 2228 1
18878 2228 1
18962 2228 1
18981 2228 1
18992 2228 1
18999 2228 4
19031 2228 3
19045 2228 1
19060 2228 2
19111 2228 2
19140 2228 13
19155 2228 77
19170 2228 1
19176 2228 2
19228 2228 1
19248 2228 1
19254 2228 1
19278 2228 1
19352 2228 2
19395 2228 1
19421 2228 15
19503 2228 1
19512 2228 1
19641 2228 1
19644 2228 1
19703 2228 1
19713 2228 1
19801 2228 1
19802 2228 4
19806 2228 1
19822 2228 1
19828 2228 11
19886 2228 2
19938 2228 1
20040 2228 1
20150 2228 1
20156 2228 1
20172 2228 1
20180 2228 1
20185 2228 2
20213 2228 1
20216 2228 1
20251 2228 2
20354 2228 3
20398 2228 1
20431 2228 1
20555 2228 1
20566 2228 1
20655 2228 1
20762 2228 4
20764 2228 1
20769 2228 1
20809 2228 10
20852 2228 1
20869 2228 2
20874 2228 2
20906 2228 6
21043 2228 1
21215 2228 5
21229 2228 1
21251 2228 1
21275 2228 1
21276 2228 1
21377 2228 1
21437 2228 2
21447 2228 9
21513 2228 1
21537 2228 14
21547 2228 1
21608 2228 1
21615 2228 1
21650 2228 1
21786 2228 1
21863 2228 19
21866 2228 1
21899 2228 2
21986 2228 1
22010 2228 13
22024 2228 1
22041 2228 1
22045 2228 1
22055 2228 1
22152 2228 3
22284 2228 1
22323 2228 1
22493 2228 1
22521 2228 1
22553 2228 2
22566 2228 1
22644 2228 1
22647 2228 1
22658 2228 1
22702 2228 1
22725 2228 1
22740 2228 3
22744 2228 4
22752 2228 1
22958 2228 1
22974 2228 1
22987 2228 3
23057 2228 1
23081 2228 2
23236 2228 1
23304 2228 1
23316 2228 1
23324 2228 1
23336 2228 3
23385 2228 1
23628 2228 1
23666 2228 1
23748 2228 1
23792 2228 1
23795 2228 18
24008 2228 1
24012 2228 1
24050 2228 5
24088 2228 21
24173 2228 1
24287 2228 1
24373 2228 1
24406 2228 1
24558 2228 2
24561 2228 1
24571 2228 1
24598 2228 1
24604 2228 1
24661 2228 1
24663 2228 1
24674 2228 59
24699 2228 1
24732 2228 1
24758 2228 2
24819 2228 1
24861 2228 35
24949 2228 1
24953 2228 1
24978 2228 28
24987 2228 21
25078 2228 1
25109 2228 1
25137 2228 1
25178 2228 1
25191 2228 1
25198 2228 1
25199 2228 2
25461 2228 1
25482 2228 1
25684 2228 1
25742 2228 1
25796 2228 1
25858 2228 1
25893 2228 1
25914 2228 1
25988 2228 4
26014 2228 56
26019 2228 1
26138 2228 1
26177 2228 1
26186 2228 6
26260 2228 1
26286 2228 1
26319 2228 2
26339 2228 8
26455 2228 1
26612 2228 1
26617 2228 1
26655 2228 10
26670 2228 1
26729 2228 1
26812 2228 1
26852 2228 2
26901 2228 2
26913 2228 20
26958 2228 1
27031 2228 4
27048 2228 1
27090 2228 3
27176 2228 1
27200 2228 1
27298 2228 1
27342 2228 1
27415 2228 1
27519 2228 2
27617 2228 3
27653 2228 1
27657 2228 1
27682 2228 1
27724 2228 2
27767 2228 1
27827 2228 2
27848 2228 1
27854 2228 1
27958 2228 4
27960 2228 1
28229 2228 1
28274 2228 1
28309 2228 11
28358 2228 1
28394 2228 1
28551 2228 1
28633 2228 1
28676 2228 1
28772 2228 1
28835 2228 1
28920 2228 1
28950 2228 1
28960 2228 1
28994 2228 1
29067 2228 1
29157 2228 1
29243 2228 1
29294 2228 1
29303 2228 5
29349 2228 2
29440 2228 1
29442 2228 1
29445 2228 1
29452 2228 3
29463 2228 8
29477 2228 1
29506 2228 1
29533 2228 1
29568 2228 1
29620 2228 5
29634 2228 1
29703 2228 1
29734 2228 7
29742 2228 1
29779 2228 1
29795 2228 2
29799 2228 1
29825 2228 1
29910 2228 2
29915 2228 3
29929 2228 1
29943 2228 1
30071 2228 1
30105 2228 21
30107 2228 1
30131 2228 1
30136 2228 6
30147 2228 2
30170 2228 1
30197 2228 1
30248 2228 5
30343 2228 1
30406 2228 1
30429 2228 1
30517 2228 1
30527 2228 1
30546 2228 1
30567 2228 4
30570 2228 10
30618 2228 1
30656 2228 14
30758 2228 1
30798 2228 2
30838 2228 2
30855 2228 1
30872 2228 3
30912 2228 6
30934 2228 3
30958 2228 2
30971 2228 29
30972 2228 3
31189 2228 44
31233 2228 1
31258 2228 13
31399 2228 11
31421 2228 3
31489 2228 1
31494 2228 1
31831 2228 1
31850 2228 1
31950 2228 1
31998 2228 1
32023 2228 20
32036 2228 1
32045 2228 1
32068 2228 1
32096 2228 1
32101 2228 1
32126 2228 1
32145 2228 1
32194 2228 1
32350 2228 1
32449 2228 2
32617 2228 1
32650 2228 1
32697 2228 6
32699 2228 8
32700 2228 9
32702 2228 3
32703 2228 9
32706 2228 4
32709 2228 5
450 2229 1
465 2229 1
493 2229 7
515 2229 1
518 2229 1
526 2229 1
557 2229 1
645 2229 1
663 2229 1
675 2229 1
858 2229 1
860 2229 2
865 2229 1
909 2229 3
917 2229 1
967 2229 1
1015 2229 1
1163 2229 1
1314 2229 1
1363 2229 1
1381 2229 1
1436 2229 1
1547 2229 1
1736 2229 1
1737 2229 1
1860 2229 1
1963 2229 1
1965 2229 2
1984 2229 1
1987 2229 1
1990 2229 9
1992 2229 1
2071 2229 1
2148 2229 1
2210 2229 1
2218 2229 1
2232 2229 1
2485 2229 1
2542 2229 1
2595 2229 1
2760 2229 1
2912 2229 1
2943 2229 1
2966 2229 1
3118 2229 1
3256 2229 3
3309 2229 2
3448 2229 1
3518 2229 1
3573 2229 1
3634 2229 1
3762 2229 13
3830 2229 1
4028 2229 6
4042 2229 1
4066 2229 1
4134 2229 1
4172 2229 1
4400 2229 1
4486 2229 1
4566 2229 1
4601 2229 1
4797 2229 1
4921 2229 1
4924 2229 1
4959 2229 1
4979 2229 1
5069 2229 1
5090 2229 1
5215 2229 1
5238 2229 1
5475 2229 1
5522 2229 5
5595 2229 6
5699 2229 2
5705 2229 7
5831 2229 2
5851 2229 1
5948 2229 2
6093 2229 1
6259 2229 1
6354 2229 1
6363 2229 1
6398 2229 1
6465 2229 1
6635 2229 1
6688 2229 1
6702 2229 1
7135 2229 4
7461 2229 1
7568 2229 1
7587 2229 1
7627 2229 1
7779 2229 2
7826 2229 1
7927 2229 1
7950 2229 3
7986 2229 1
8143 2229 1
8219 2229 9
8356 2229 2
8543 2229 1
8764 2229 1
8803 2229 1
8813 2229 3
8890 2229 2
9051 2229 2
9102 2229 1
9145 2229 2
9329 2229 1
9570 2229 2
9591 2229 1
9635 2229 1
9799 2229 2
9800 2229 9
9815 2229 1
9848 2229 1
9972 2229 1
9993 2229 1
10076 2229 1
10152 2229 2
10218 2229 1
10235 2229 1
10236 2229 1
10349 2229 1
10389 2229 1
10535 2229 8
10552 2229 3
10590 2229 1
10593 2229 8
10595 2229 2
10608 2229 1
10631 2229 1
10642 2229 1
10672 2229 1
10679 2229 1
10696 2229 2
10710 2229 4
10740 2229 5
10756 2229 2
11083 2229 9
11169 2229 1
11176 2229 1
11235 2229 1
11448 2229 6
11494 2229 1
11552 2229 1
11594 2229 1
11622 2229 1
11682 2229 1
11727 2229 1
11790 2229 1
11871 2229 1
11888 2229 8
12160 2229 1
12231 2229 1
12582 2229 1
12610 2229 1
12619 2229 1
12762 2229 1
13237 2229 1
13249 2229 1
13303 2229 13
13543 2229 1
13639 2229 1
13660 2229 1
13732 2229 3
13903 2229 1
13969 2229 1
13987 2229 1
14006 2229 1
14248 2229 15
14521 2229 1
14675 2229 2
14829 2229 1
14971 2229 4
15080 2229 1
15201 2229 1
15212 2229 2
15271 2229 1
15302 2229 1
15328 2229 1
15374 2229 1
15389 2229 1
15420 2229 1
15443 2229 1
15542 2229 2
15546 2229 1
15571 2229 1
15746 2229 6
15813 2229 1
15890 2229 1
16116 2229 1
16307 2229 1
16539 2229 3
16545 2229 1
16568 2229 3
16714 2229 3
16816 2229 1
16997 2229 1
17441 2229 1
17470 2229 1
17471 2229 1
17551 2229 3
17677 2229 1
18025 2229 1
18140 2229 1
18186 2229 2
18220 2229 1
18252 2229 1
18402 2229 3
18412 2229 3
18419 2229 1
18486 2229 1
18502 2229 3
18527 2229 1
18664 2229 1
18992 2229 1
18999 2229 1
19049 2229 1
19140 2229 1
19145 2229 1
19151 2229 1
19155 2229 38
19176 2229 1
19180 2229 1
19234 2229 1
19249 2229 2
19278 2229 1
19390 2229 1
19395 2229 1
19421 2229 9
19577 2229 1
19597 2229 1
19803 2229 1
19828 2229 6
19832 2229 1
20064 2229 1
20180 2229 1
20246 2229 1
20354 2229 1
20762 2229 2
20770 2229 2
20778 2229 1
20852 2229 2
20869 2229 1
20925 2229 1
21109 2229 1
21182 2229 1
21197 2229 1
21215 2229 1
21343 2229 1
21441 2229 1
21447 2229 3
21537 2229 1
21574 2229 1
21608 2229 1
21786 2229 1
21805 2229 2
21807 2229 1
21863 2229 6
21899 2229 1
22010 2229 1
22041 2229 2
22566 2229 1
22740 2229 3
22804 2229 1
22999 2229 1
23022 2229 1
23078 2229 1
23207 2229 1
23257 2229 1
23404 2229 1
23779 2229 1
23795 2229 15
24060 2229 1
24088 2229 5
24342 2229 1
24373 2229 1
24406 2229 1
24674 2229 9
24770 2229 1
24893 2229 1
24978 2229 2
25036 2229 1
25337 2229 1
25574 2229 1
25893 2229 14
25975 2229 1
26014 2229 9
26186 2229 1
26195 2229 1
26254 2229 1
26308 2229 1
26339 2229 5
26655 2229 10
26749 2229 1
26825 2229 2
26901 2229 1
26913 2229 6
27031 2229 1
27090 2229 1
27197 2229 1
27397 2229 1
27439 2229 1
27519 2229 2
27573 2229 1
27617 2229 2
27659 2229 1
27662 2229 1
27682 2229 2
27685 2229 1
27706 2229 1
27722 2229 1
27827 2229 2
27869 2229 1
27958 2229 1
27960 2229 1
28117 2229 1
28309 2229 3
28401 2229 1
28584 2229 1
28625 2229 1
28736 2229 1
28760 2229 1
28784 2229 1
28833 2229 2
28984 2229 1
29271 2229 2
29294 2229 1
29303 2229 4
29463 2229 1
29533 2229 1
29601 2229 1
29734 2229 1
29819 2229 1
29903 2229 2
29910 2229 2
29943 2229 2
29976 2229 1
29987 2229 2
30105 2229 1
30136 2229 1
30138 2229 1
30147 2229 1
30404 2229 1
30429 2229 1
30517 2229 1
30529 2229 1
30562 2229 1
30570 2229 2
30599 2229 1
30656 2229 8
30700 2229 1
30789 2229 1
30872 2229 2
30901 2229 1
30912 2229 6
30967 2229 1
30971 2229 10
30976 2229 1
31076 2229 4
31189 2229 4
31258 2229 7
31399 2229 1
31421 2229 1
31823 2229 1
32023 2229 8
32048 2229 1
32070 2229 1
32083 2229 1
32106 2229 1
32158 2229 1
32432 2229 1
32449 2229 2
32469 2229 1
32582 2229 1
32596 2229 1
32659 2229 1
32697 2229 1
32698 2229 4
32699 2229 4
32700 2229 5
32702 2229 1
32703 2229 5
32706 2229 1
32707 2229 1
32709 2229 2
43 2230 1
68 2230 1
167 2230 1
211 2230 1
264 2230 3
277 2230 1
384 2230 1
440 2230 1
493 2230 13
519 2230 1
557 2230 4
593 2230 1
595 2230 1
632 2230 1
645 2230 3
652 2230 1
675 2230 1
736 2230 1
753 2230 1
827 2230 1
838 2230 1
860 2230 1
896 2230 1
905 2230 1
909 2230 4
926 2230 1
927 2230 1
951 2230 1
1011 2230 1
1163 2230 1
1214 2230 2
1333 2230 1
1363 2230 4
1366 2230 1
1539 2230 1
1612 2230 1
1723 2230 2
1724 2230 1
1728 2230 1
1832 2230 1
1834 2230 1
1842 2230 3
1846 2230 8
1877 2230 1
1901 2230 1
1903 2230 3
1956 2230 9
1958 2230 8
1963 2230 5
1965 2230 9
1990 2230 7
1996 2230 1
2062 2230 1
2126 2230 1
2147 2230 1
2162 2230 1
2171 2230 1
2189 2230 1
2198 2230 2
2208 2230 1
2225 2230 3
2232 2230 1
2238 2230 1
2391 2230 1
2483 2230 1
2508 2230 1
2544 2230 3
2795 2230 1
2895 2230 1
2916 2230 2
2943 2230 1
2960 2230 2
3022 2230 11
3040 2230 1
3256 2230 5
3305 2230 2
3413 2230 1
3478 2230 3
3615 2230 1
3658 2230 1
3668 2230 1
3714 2230 2
3762 2230 10
3802 2230 1
3869 2230 1
3892 2230 1
4028 2230 7
4032 2230 1
4040 2230 2
4047 2230 1
4060 2230 1
4074 2230 1
4139 2230 1
4435 2230 1
4565 2230 1
4602 2230 1
4681 2230 1
4728 2230 1
4792 2230 1
4881 2230 1
4929 2230 1
4951 2230 1
4959 2230 1
4964 2230 1
4979 2230 2
5069 2230 4
5090 2230 4
5097 2230 1
5110 2230 1
5128 2230 1
5134 2230 1
5209 2230 1
5234 2230 1
5238 2230 2
5315 2230 1
5318 2230 1
5351 2230 1
5369 2230 1
5492 2230 1
5522 2230 6
5524 2230 1
5595 2230 9
5699 2230 2
5705 2230 10
5872 2230 3
5873 2230 1
5897 2230 1
5902 2230 1
5948 2230 7
5986 2230 1
5994 2230 2
6029 2230 1
6151 2230 1
6216 2230 7
6259 2230 1
6309 2230 1
6348 2230 1
6465 2230 1
6468 2230 1
6490 2230 1
6582 2230 1
6662 2230 1
6747 2230 1
6859 2230 1
6900 2230 1
6986 2230 1
7030 2230 1
7135 2230 6
7150 2230 1
7340 2230 1
7461 2230 2
7566 2230 1
7684 2230 1
7728 2230 1
7747 2230 2
7814 2230 1
7830 2230 1
7948 2230 1
7950 2230 5
8017 2230 1
8033 2230 1
8191 2230 1
8219 2230 6
8512 2230 1
8543 2230 1
8813 2230 6
9051 2230 2
9077 2230 1
9145 2230 3
9233 2230 1
9306 2230 1
9319 2230 1
9500 2230 1
9531 2230 2
9580 2230 1
9608 2230 1
9799 2230 2
9800 2230 10
9828 2230 1
9855 2230 1
9972 2230 2
9987 2230 7
9993 2230 2
10040 2230 3
10066 2230 1
10073 2230 1
10112 2230 1
10125 2230 1
10152 2230 3
10195 2230 2
10236 2230 1
10243 2230 2
10315 2230 1
10403 2230 1
10444 2230 1
10535 2230 2
10538 2230 1
10552 2230 1
10558 2230 1
10593 2230 1
10595 2230 2
10609 2230 7
10611 2230 4
10618 2230 2
10642 2230 1
10651 2230 1
10662 2230 1
10672 2230 2
10678 2230 12
10680 2230 2
10682 2230 1
10690 2230 1
10700 2230 3
10701 2230 7
10710 2230 3
10715 2230 1
10720 2230 1
10740 2230 7
10756 2230 8
10853 2230 1
10868 2230 1
10917 2230 1
11083 2230 2
11176 2230 1
11268 2230 1
11347 2230 1
11448 2230 4
11552 2230 1
11681 2230 1
11685 2230 2
11710 2230 1
11734 2230 1
11878 2230 1
11888 2230 6
11903 2230 2
12017 2230 1
12049 2230 1
12134 2230 1
12187 2230 1
12200 2230 2
12312 2230 2
12426 2230 1
12456 2230 1
12582 2230 38
12583 2230 1
12589 2230 1
12619 2230 1
12647 2230 2
12672 2230 1
12866 2230 1
13051 2230 1
13249 2230 1
13303 2230 32
13383 2230 5
13413 2230 1
13436 2230 1
13534 2230 1
13553 2230 1
13557 2230 1
13675 2230 1
13676 2230 2
13694 2230 1
13718 2230 1
13732 2230 12
13782 2230 1
13827 2230 1
13828 2230 1
13903 2230 1
13920 2230 1
13969 2230 2
14145 2230 1
14165 2230 1
14171 2230 1
14225 2230 2
14230 2230 1
14237 2230 1
14248 2230 24
14251 2230 1
14253 2230 1
14270 2230 1
14309 2230 1
14471 2230 2
14473 2230 1
14502 2230 1
14543 2230 1
14620 2230 1
14641 2230 1
14769 2230 1
14816 2230 2
14827 2230 1
14829 2230 6
14865 2230 1
14949 2230 2
14971 2230 7
15091 2230 1
15180 2230 4
15198 2230 1
15212 2230 1
15377 2230 1
15391 2230 1
15542 2230 2
15616 2230 5
15746 2230 11
15841 2230 1
15914 2230 3
16085 2230 2
16089 2230 1
16141 2230 1
16178 2230 1
16179 2230 1
16280 2230 1
16288 2230 1
16401 2230 1
16415 2230 1
16420 2230 1
16470 2230 1
16539 2230 6
16568 2230 9
16601 2230 1
16615 2230 1
16622 2230 1
16684 2230 1
16714 2230 5
16745 2230 4
16779 2230 1
16793 2230 1
16803 2230 1
16807 2230 2
16815 2230 1
16875 2230 1
16902 2230 1
16960 2230 1
17039 2230 1
17040 2230 6
17132 2230 1
17224 2230 1
17443 2230 1
17465 2230 6
17472 2230 1
17551 2230 4
17580 2230 1
17598 2230 1
17756 2230 1
17784 2230 1
17803 2230 1
17809 2230 1
17839 2230 1
17990 2230 1
18145 2230 4
18149 2230 2
18186 2230 8
18187 2230 1
18190 2230 1
18225 2230 1
18250 2230 1
18402 2230 1
18412 2230 7
18419 2230 1
18527 2230 1
18631 2230 1
18639 2230 1
18741 2230 1
18870 2230 1
18897 2230 1
18965 2230 1
18981 2230 1
18999 2230 47
19039 2230 2
19081 2230 1
19093 2230 1
19099 2230 1
19140 2230 7
19153 2230 2
19155 2230 6
19176 2230 2
19182 2230 1
19208 2230 1
19251 2230 1
19259 2230 1
19260 2230 1
19264 2230 2
19352 2230 1
19354 2230 1
19419 2230 1
19421 2230 10
19432 2230 1
19460 2230 1
19473 2230 1
19641 2230 1
19644 2230 4
19828 2230 5
19846 2230 1
20100 2230 1
20156 2230 4
20167 2230 1
20354 2230 1
20589 2230 1
20625 2230 1
20655 2230 1
20656 2230 1
20672 2230 1
20762 2230 9
20764 2230 1
20778 2230 4
20806 2230 1
20809 2230 3
20850 2230 1
20869 2230 4
20881 2230 2
20893 2230 1
20905 2230 1
20906 2230 1
20932 2230 1
20959 2230 1
21000 2230 1
21054 2230 19
21215 2230 4
21233 2230 1
21377 2230 1
21379 2230 1
21412 2230 3
21447 2230 5
21501 2230 1
21514 2230 1
21537 2230 2
21549 2230 1
21580 2230 1
21601 2230 1
21628 2230 1
21735 2230 2
21807 2230 1
21863 2230 3
21869 2230 1
21948 2230 1
22008 2230 1
22010 2230 6
22041 2230 2
22044 2230 1
22068 2230 2
22152 2230 1
22472 2230 1
22512 2230 1
22542 2230 1
22550 2230 9
22553 2230 1
22566 2230 1
22576 2230 1
22740 2230 1
22744 2230 1
22755 2230 1
22863 2230 1
22893 2230 1
23027 2230 1
23057 2230 1
23078 2230 1
23081 2230 3
23345 2230 1
23401 2230 1
23413 2230 1
23613 2230 3
23776 2230 1
23779 2230 5
23795 2230 23
23799 2230 1
23898 2230 1
23925 2230 1
23987 2230 1
24050 2230 4
24088 2230 7
24115 2230 1
24147 2230 1
24176 2230 21
24195 2230 2
24342 2230 1
24634 2230 1
24673 2230 1
24674 2230 20
24703 2230 1
24732 2230 1
24744 2230 1
24889 2230 1
24893 2230 2
24900 2230 2
24978 2230 6
24987 2230 1
25036 2230 1
25037 2230 1
25135 2230 1
25191 2230 2
25194 2230 1
25199 2230 2
25268 2230 1
25274 2230 1
25505 2230 1
25562 2230 1
25610 2230 1
25646 2230 1
25676 2230 1
25742 2230 1
25764 2230 1
25893 2230 1
25914 2230 3
25975 2230 2
25979 2230 1
25988 2230 1
26014 2230 12
26027 2230 2
26184 2230 1
26186 2230 2
26188 2230 1
26250 2230 4
26281 2230 1
26286 2230 5
26287 2230 1
26308 2230 1
26322 2230 1
26339 2230 3
26498 2230 1
26655 2230 2
26729 2230 1
26901 2230 3
26913 2230 5
26951 2230 2
26959 2230 1
27031 2230 4
27040 2230 1
27090 2230 3
27091 2230 1
27141 2230 1
27174 2230 1
27199 2230 1
27342 2230 1
27415 2230 1
27437 2230 1
27665 2230 1
27682 2230 8
27686 2230 1
27696 2230 1
27701 2230 1
27827 2230 3
27855 2230 1
27901 2230 1
27960 2230 1
28309 2230 5
28358 2230 1
28369 2230 1
28575 2230 1
28593 2230 1
28614 2230 1
28625 2230 1
28661 2230 2
28741 2230 1
28759 2230 1
28784 2230 1
28818 2230 7
28950 2230 1
28984 2230 1
29073 2230 1
29110 2230 2
29161 2230 1
29167 2230 1
29176 2230 2
29266 2230 1
29294 2230 1
29303 2230 2
29429 2230 3
29447 2230 1
29452 2230 1
29454 2230 1
29459 2230 2
29463 2230 5
29477 2230 1
29506 2230 8
29568 2230 2
29601 2230 1
29620 2230 2
29634 2230 1
29734 2230 3
29784 2230 1
29799 2230 1
29811 2230 1
29814 2230 1
29842 2230 3
29849 2230 1
29915 2230 4
29942 2230 2
29943 2230 2
30037 2230 1
30052 2230 1
30061 2230 1
30082 2230 1
30105 2230 9
30122 2230 1
30125 2230 1
30131 2230 1
30136 2230 6
30160 2230 1
30170 2230 1
30248 2230 1
30404 2230 1
30406 2230 1
30430 2230 12
30567 2230 2
30570 2230 5
30656 2230 6
30753 2230 1
30789 2230 1
30849 2230 1
30850 2230 1
30858 2230 1
30872 2230 1
30895 2230 3
30912 2230 4
30934 2230 51
30958 2230 1
30971 2230 11
30972 2230 2
31113 2230 1
31135 2230 1
31189 2230 44
31190 2230 1
31197 2230 1
31258 2230 14
31366 2230 1
31399 2230 4
31421 2230 4
31603 2230 1
31856 2230 1
31869 2230 1
31929 2230 1
31937 2230 2
31959 2230 4
31964 2230 6
31970 2230 1
31975 2230 1
31992 2230 1
32023 2230 7
32067 2230 1
32106 2230 4
32206 2230 1
32208 2230 1
32216 2230 1
32428 2230 1
32434 2230 1
32596 2230 1
32600 2230 1
32697 2230 1
32698 2230 3
32699 2230 9
32700 2230 5
32702 2230 2
32703 2230 2
32706 2230 2
32707 2230 2
32709 2230 5
68 2231 1
86 2231 1
122 2231 2
167 2231 1
186 2231 1
198 2231 1
211 2231 1
234 2231 1
246 2231 1
259 2231 1
260 2231 1
261 2231 2
262 2231 1
327 2231 2
364 2231 1
413 2231 1
437 2231 1
443 2231 3
464 2231 1
493 2231 10
525 2231 1
529 2231 1
557 2231 6
559 2231 2
582 2231 1
645 2231 1
652 2231 1
689 2231 1
698 2231 1
724 2231 1
743 2231 1
761 2231 1
764 2231 1
771 2231 2
800 2231 4
801 2231 1
827 2231 1
856 2231 1
860 2231 1
872 2231 1
896 2231 1
909 2231 3
942 2231 3
1007 2231 1
1030 2231 1
1087 2231 1
1110 2231 2
1163 2231 2
1202 2231 1
1241 2231 1
1252 2231 1
1253 2231 1
1313 2231 1
1314 2231 3
1363 2231 3
1477 2231 1
1499 2231 1
1547 2231 3
1562 2231 2
1565 2231 1
1581 2231 1
1612 2231 1
1628 2231 1
1636 2231 1
1723 2231 3
1724 2231 1
1732 2231 1
1736 2231 1
1826 2231 1
1829 2231 1
1832 2231 1
1842 2231 1
1843 2231 1
1857 2231 1
1868 2231 1
1903 2231 1
1963 2231 3
1965 2231 7
1974 2231 1
1984 2231 1
1987 2231 1
1990 2231 13
1994 2231 1
2008 2231 1
2011 2231 1
2025 2231 1
2031 2231 1
2062 2231 1
2064 2231 2
2088 2231 1
2089 2231 2
2105 2231 1
2148 2231 1
2163 2231 1
2171 2231 1
2185 2231 1
2195 2231 1
2198 2231 2
2210 2231 1
2218 2231 1
2225 2231 2
2238 2231 2
2301 2231 2
2317 2231 1
2318 2231 1
2391 2231 1
2400 2231 1
2452 2231 1
2499 2231 1
2509 2231 1
2628 2231 1
2642 2231 1
2660 2231 1
2663 2231 1
2698 2231 1
2727 2231 1
2806 2231 1
2940 2231 2
2943 2231 1
2999 2231 1
3043 2231 3
3054 2231 1
3118 2231 1
3256 2231 4
3309 2231 1
3318 2231 1
3357 2231 1
3481 2231 1
3520 2231 1
3530 2231 1
3546 2231 2
3547 2231 1
3634 2231 1
3668 2231 2
3676 2231 1
3714 2231 1
3745 2231 1
3749 2231 1
3762 2231 7
3815 2231 1
3819 2231 1
3830 2231 1
3874 2231 3
3893 2231 1
3901 2231 1
3904 2231 3
4024 2231 1
4028 2231 12
4040 2231 1
4047 2231 2
4066 2231 1
4088 2231 1
4111 2231 1
4131 2231 2
4134 2231 2
4139 2231 1
4145 2231 1
4154 2231 1
4172 2231 5
4297 2231 1
4303 2231 1
4335 2231 1
4360 2231 2
4431 2231 1
4433 2231 1
4612 2231 2
4668 2231 2
4690 2231 1
4712 2231 1
4721 2231 1
4772 2231 1
4843 2231 1
4850 2231 1
4882 2231 1
4897 2231 2
4931 2231 1
4949 2231 1
4959 2231 2
4979 2231 2
5016 2231 1
5069 2231 1
5090 2231 8
5093 2231 1
5094 2231 1
5135 2231 1
5136 2231 1
5140 2231 1
5238 2231 4
5257 2231 1
5267 2231 1
5288 2231 2
5318 2231 1
5376 2231 1
5380 2231 1
5423 2231 1
5475 2231 1
5481 2231 1
5488 2231 1
5500 2231 1
5522 2231 14
5540 2231 1
5562 2231 1
5572 2231 1
5595 2231 8
5603 2231 1
5649 2231 1
5680 2231 1
5691 2231 1
5696 2231 2
5699 2231 5
5705 2231 7
5743 2231 1
5747 2231 1
5831 2231 2
5835 2231 2
5851 2231 1
5873 2231 1
5902 2231 2
5912 2231 2
5923 2231 1
5924 2231 1
5944 2231 1
5948 2231 5
5972 2231 1
6009 2231 1
6020 2231 1
6081 2231 1
6089 2231 1
6093 2231 3
6213 2231 1
6216 2231 3
6226 2231 1
6233 2231 1
6307 2231 2
6452 2231 1
6465 2231 3
6472 2231 1
6554 2231 1
6579 2231 2
6582 2231 1
6599 2231 1
6635 2231 1
6718 2231 1
6842 2231 1
6900 2231 1
6964 2231 2
6986 2231 1
7076 2231 1
7101 2231 1
7114 2231 1
7116 2231 1
7135 2231 7
7170 2231 3
7174 2231 1
7203 2231 1
7224 2231 1
7246 2231 1
7253 2231 1
7309 2231 1
7345 2231 8
7356 2231 1
7397 2231 1
7461 2231 1
7470 2231 1
7516 2231 2
7524 2231 1
7584 2231 1
7593 2231 1
7766 2231 1
7779 2231 1
7784 2231 1
7789 2231 3
7892 2231 1
7898 2231 1
7927 2231 1
7948 2231 1
7950 2231 8
7986 2231 1
8017 2231 3
8176 2231 1
8219 2231 10
8329 2231 1
8371 2231 1
8494 2231 1
8506 2231 1
8538 2231 1
8632 2231 1
8732 2231 1
8803 2231 1
8813 2231 1
8824 2231 1
8852 2231 1
8859 2231 1
8890 2231 6
8912 2231 1
9005 2231 1
9029 2231 1
9051 2231 2
9065 2231 1
9091 2231 1
9095 2231 1
9100 2231 1
9145 2231 2
9178 2231 1
9207 2231 1
9233 2231 2
9244 2231 1
9254 2231 1
9314 2231 1
9382 2231 1
9465 2231 4
9467 2231 2
9488 2231 1
9493 2231 1
9501 2231 1
9517 2231 2
9519 2231 1
9531 2231 1
9532 2231 1
9597 2231 1
9598 2231 1
9607 2231 3
9623 2231 1
9642 2231 1
9743 2231 1
9799 2231 1
9800 2231 9
9817 2231 1
9830 2231 1
9862 2231 1
9905 2231 1
9919 2231 1
9945 2231 1
9972 2231 2
9987 2231 7
9993 2231 1
10041 2231 2
10060 2231 1
10061 2231 2
10062 2231 1
10076 2231 3
10152 2231 1
10189 2231 1
10203 2231 1
10218 2231 1
10250 2231 1
10377 2231 1
10389 2231 2
10484 2231 1
10535 2231 11
10552 2231 8
10562 2231 1
10566 2231 4
10567 2231 1
10593 2231 15
10595 2231 6
10606 2231 1
10618 2231 2
10622 2231 1
10638 2231 1
10669 2231 1
10672 2231 1
10678 2231 1
10690 2231 1
10692 2231 1
10694 2231 2
10697 2231 1
10701 2231 2
10706 2231 1
10710 2231 12
10712 2231 1
10717 2231 1
10720 2231 1
10735 2231 1
10738 2231 1
10740 2231 1
10756 2231 6
10780 2231 1
10788 2231 1
10790 2231 2
10791 2231 1
10804 2231 1
10838 2231 2
10851 2231 1
10859 2231 1
10894 2231 1
10912 2231 1
11051 2231 1
11080 2231 1
11083 2231 8
11107 2231 1
11123 2231 1
11128 2231 1
11167 2231 1
11176 2231 2
11262 2231 1
11265 2231 1
11268 2231 1
11275 2231 1
11309 2231 1
11361 2231 1
11376 2231 1
11388 2231 1
11419 2231 1
11437 2231 1
11448 2231 9
11499 2231 1
11545 2231 1
11551 2231 1
11594 2231 1
11651 2231 1
11660 2231 1
11668 2231 1
11681 2231 1
11684 2231 2
11734 2231 1
11819 2231 1
11888 2231 25
11900 2231 1
11902 2231 1
11939 2231 2
12040 2231 1
12049 2231 1
12057 2231 1
12130 2231 2
12187 2231 1
12200 2231 1
12205 2231 2
12226 2231 1
12231 2231 3
12310 2231 1
12312 2231 2
12404 2231 1
12430 2231 1
12481 2231 1
12489 2231 3
12581 2231 1
12582 2231 2
12583 2231 1
12584 2231 2
12632 2231 1
12635 2231 2
12639 2231 1
12683 2231 1
12797 2231 1
12811 2231 1
12885 2231 1
12931 2231 1
12951 2231 1
12969 2231 1
12999 2231 1
13009 2231 1
13051 2231 1
13126 2231 4
13127 2231 1
13129 2231 1
13130 2231 2
13131 2231 1
13151 2231 1
13186 2231 1
13237 2231 1
13240 2231 1
13249 2231 5
13253 2231 1
13303 2231 50
13371 2231 1
13383 2231 2
13509 2231 1
13532 2231 1
13535 2231 1
13545 2231 1
13555 2231 1
13629 2231 1
13639 2231 1
13676 2231 1
13712 2231 2
13732 2231 11
13752 2231 1
13772 2231 2
13784 2231 1
13828 2231 2
13839 2231 1
13903 2231 4
13965 2231 1
13972 2231 1
14029 2231 1
14030 2231 1
14171 2231 1
14219 2231 3
14224 2231 1
14232 2231 1
14246 2231 1
14247 2231 1
14248 2231 28
14275 2231 1
14287 2231 1
14502 2231 1
14523 2231 1
14528 2231 1
14620 2231 1
14681 2231 1
14686 2231 1
14734 2231 2
14740 2231 1
14749 2231 1
14792 2231 1
14814 2231 1
14829 2231 4
14841 2231 1
14949 2231 1
14971 2231 10
14981 2231 1
14988 2231 1
15019 2231 1
15177 2231 1
15180 2231 4
15198 2231 1
15203 2231 1
15212 2231 2
15236 2231 1
15271 2231 1
15347 2231 1
15377 2231 3
15420 2231 1
15423 2231 1
15440 2231 1
15517 2231 1
15540 2231 1
15542 2231 2
15560 2231 1
15574 2231 1
15595 2231 1
15600 2231 1
15616 2231 7
15619 2231 1
15675 2231 2
15726 2231 1
15746 2231 16
15820 2231 1
15821 2231 1
15841 2231 1
15858 2231 1
15890 2231 1
15912 2231 1
16089 2231 10
16099 2231 1
16116 2231 1
16178 2231 2
16280 2231 2
16380 2231 2
16399 2231 1
16433 2231 1
16473 2231 1
16539 2231 5
16540 2231 2
16545 2231 1
16568 2231 5
16597 2231 2
16602 2231 1
16714 2231 6
16791 2231 1
16799 2231 1
16814 2231 2
16902 2231 1
16960 2231 1
16992 2231 1
17040 2231 2
17132 2231 1
17133 2231 1
17224 2231 1
17424 2231 3
17425 2231 1
17450 2231 3
17465 2231 1
17471 2231 1
17551 2231 2
17570 2231 1
17598 2231 2
17672 2231 1
17749 2231 1
17772 2231 1
17803 2231 1
17831 2231 1
17848 2231 1
17862 2231 1
17928 2231 1
17984 2231 1
18025 2231 1
18145 2231 1
18147 2231 3
18161 2231 1
18170 2231 1
18179 2231 1
18186 2231 7
18220 2231 1
18237 2231 1
18238 2231 1
18239 2231 1
18241 2231 1
18270 2231 1
18332 2231 1
18353 2231 1
18362 2231 1
18402 2231 1
18406 2231 1
18412 2231 11
18502 2231 3
18619 2231 1
18631 2231 1
18741 2231 1
18750 2231 1
18785 2231 1
18929 2231 1
18992 2231 1
18999 2231 6
19014 2231 1
19031 2231 2
19039 2231 1
19044 2231 1
19060 2231 2
19062 2231 1
19070 2231 1
19073 2231 1
19081 2231 1
19082 2231 1
19088 2231 1
19098 2231 1
19099 2231 2
19119 2231 1
19140 2231 3
19153 2231 1
19155 2231 28
19158 2231 1
19165 2231 1
19176 2231 7
19180 2231 1
19182 2231 1
19185 2231 1
19188 2231 1
19200 2231 1
19221 2231 1
19224 2231 1
19242 2231 1
19245 2231 2
19248 2231 1
19253 2231 3
19260 2231 1
19264 2231 1
19395 2231 2
19421 2231 11
19440 2231 1
19460 2231 1
19473 2231 1
19528 2231 1
19539 2231 1
19591 2231 1
19620 2231 1
19641 2231 1
19651 2231 1
19670 2231 1
19683 2231 1
19749 2231 2
19806 2231 2
19818 2231 1
19828 2231 7
19871 2231 1
19886 2231 5
20096 2231 1
20115 2231 1
20145 2231 1
20156 2231 2
20180 2231 2
20213 2231 1
20215 2231 1
20246 2231 1
20354 2231 5
20363 2231 2
20395 2231 1
20556 2231 1
20567 2231 1
20631 2231 1
20672 2231 1
20680 2231 1
20749 2231 1
20758 2231 4
20762 2231 1
20770 2231 1
20809 2231 3
20852 2231 2
20869 2231 2
20874 2231 2
20876 2231 1
20881 2231 6
20884 2231 1
20904 2231 1
20906 2231 6
20925 2231 1
20932 2231 1
21037 2231 1
21054 2231 3
21085 2231 1
21115 2231 1
21118 2231 2
21142 2231 2
21215 2231 2
21230 2231 1
21256 2231 1
21268 2231 1
21301 2231 1
21361 2231 1
21406 2231 1
21412 2231 2
21441 2231 1
21447 2231 8
21514 2231 1
21537 2231 3
21544 2231 2
21552 2231 1
21580 2231 2
21586 2231 1
21615 2231 2
21631 2231 1
21650 2231 5
21710 2231 1
21766 2231 1
21786 2231 1
21805 2231 1
21829 2231 1
21863 2231 1
21899 2231 3
21963 2231 1
22010 2231 3
22024 2231 1
22041 2231 2
22055 2231 1
22152 2231 1
22262 2231 1
22418 2231 1
22472 2231 1
22479 2231 1
22489 2231 1
22493 2231 1
22496 2231 1
22498 2231 1
22500 2231 1
22513 2231 1
22518 2231 1
22532 2231 1
22541 2231 1
22550 2231 4
22589 2231 14
22590 2231 8
22649 2231 1
22722 2231 1
22740 2231 1
22782 2231 1
22795 2231 1
22863 2231 1
22883 2231 1
22922 2231 2
22939 2231 1
22973 2231 2
22981 2231 1
23023 2231 1
23081 2231 6
23094 2231 1
23128 2231 1
23207 2231 2
23223 2231 1
23245 2231 1
23257 2231 1
23324 2231 5
23385 2231 3
23442 2231 1
23613 2231 2
23666 2231 3
23718 2231 1
23744 2231 1
23776 2231 1
23779 2231 2
23794 2231 1
23795 2231 94
23847 2231 1
23862 2231 1
23868 2231 1
23909 2231 1
23911 2231 1
23934 2231 1
23956 2231 1
23960 2231 2
24008 2231 2
24050 2231 3
24088 2231 11
24176 2231 1
24192 2231 1
24269 2231 1
24287 2231 1
24317 2231 1
24406 2231 1
24422 2231 1
24449 2231 1
24607 2231 1
24661 2231 3
24664 2231 1
24666 2231 1
24674 2231 16
24719 2231 1
24732 2231 1
24758 2231 6
24774 2231 1
24804 2231 1
24811 2231 1
24848 2231 1
24887 2231 1
24893 2231 1
24940 2231 1
24953 2231 1
24978 2231 11
25108 2231 1
25177 2231 1
25187 2231 1
25191 2231 2
25199 2231 2
25206 2231 1
25210 2231 1
25211 2231 2
25241 2231 1
25265 2231 1
25292 2231 1
25348 2231 1
25494 2231 1
25495 2231 1
25500 2231 1
25510 2231 1
25562 2231 1
25582 2231 2
25589 2231 1
25596 2231 1
25610 2231 1
25637 2231 1
25665 2231 1
25679 2231 1
25694 2231 1
25717 2231 1
25731 2231 1
25733 2231 1
25764 2231 2
25772 2231 1
25785 2231 1
25796 2231 1
25881 2231 1
25914 2231 2
25975 2231 9
25988 2231 2
25991 2231 1
26008 2231 1
26014 2231 11
26021 2231 1
26140 2231 2
26166 2231 1
26186 2231 11
26209 2231 1
26250 2231 3
26282 2231 1
26320 2231 1
26339 2231 13
26451 2231 1
26455 2231 2
26479 2231 1
26510 2231 1
26567 2231 1
26606 2231 1
26655 2231 8
26708 2231 1
26738 2231 1
26743 2231 1
26788 2231 1
26800 2231 2
26825 2231 9
26840 2231 1
26845 2231 1
26852 2231 1
26855 2231 2
26894 2231 2
26899 2231 2
26901 2231 2
26913 2231 10
26947 2231 1
27031 2231 2
27048 2231 1
27052 2231 1
27081 2231 1
27090 2231 3
27148 2231 1
27223 2231 2
27242 2231 1
27244 2231 1
27269 2231 1
27281 2231 1
27345 2231 1
27352 2231 1
27403 2231 1
27498 2231 1
27519 2231 3
27553 2231 1
27617 2231 2
27651 2231 1
27657 2231 1
27663 2231 1
27682 2231 2
27685 2231 1
27827 2231 13
27838 2231 1
27855 2231 1
27869 2231 1
27884 2231 2
27958 2231 6
27960 2231 1
27977 2231 1
28020 2231 1
28271 2231 1
28272 2231 1
28309 2231 3
28328 2231 1
28358 2231 1
28382 2231 1
28426 2231 1
28553 2231 1
28573 2231 1
28584 2231 1
28609 2231 1
28613 2231 1
28614 2231 1
28632 2231 1
28661 2231 1
28675 2231 1
28760 2231 1
28784 2231 1
28833 2231 5
28866 2231 1
28887 2231 1
28888 2231 1
28894 2231 1
28896 2231 1
28913 2231 1
28926 2231 1
28934 2231 1
28950 2231 1
28962 2231 1
28966 2231 1
28968 2231 1
29073 2231 2
29092 2231 1
29114 2231 1
29119 2231 1
29161 2231 1
29167 2231 1
29176 2231 2
29294 2231 1
29299 2231 1
29303 2231 3
29349 2231 1
29406 2231 3
29408 2231 1
29440 2231 1
29445 2231 1
29450 2231 1
29452 2231 1
29463 2231 9
29477 2231 1
29483 2231 1
29489 2231 1
29497 2231 1
29499 2231 1
29503 2231 1
29506 2231 1
29556 2231 1
29568 2231 3
29572 2231 1
29620 2231 4
29656 2231 1
29697 2231 1
29734 2231 3
29739 2231 1
29741 2231 1
29744 2231 2
29782 2231 3
29784 2231 1
29789 2231 1
29811 2231 1
29832 2231 7
29910 2231 1
29915 2231 1
29943 2231 1
29949 2231 1
29981 2231 1
30029 2231 1
30037 2231 2
30052 2231 2
30075 2231 1
30082 2231 3
30105 2231 6
30107 2231 1
30109 2231 1
30110 2231 1
30129 2231 1
30136 2231 2
30147 2231 2
30167 2231 1
30190 2231 1
30248 2231 1
30276 2231 1
30282 2231 1
30339 2231 2
30348 2231 1
30350 2231 1
30379 2231 4
30406 2231 1
30429 2231 2
30430 2231 1
30442 2231 1
30517 2231 1
30529 2231 1
30562 2231 2
30570 2231 8
30573 2231 1
30607 2231 1
30608 2231 1
30618 2231 1
30630 2231 1
30656 2231 5
30657 2231 1
30658 2231 2
30700 2231 1
30776 2231 1
30792 2231 1
30798 2231 2
30872 2231 1
30874 2231 1
30895 2231 4
30912 2231 5
30932 2231 1
30934 2231 3
30971 2231 20
30972 2231 5
30981 2231 2
31073 2231 1
31076 2231 35
31178 2231 1
31189 2231 3
31200 2231 2
31232 2231 1
31258 2231 10
31260 2231 1
31399 2231 4
31415 2231 2
31416 2231 1
31421 2231 1
31492 2231 1
31666 2231 1
31670 2231 1
31705 2231 1
31755 2231 1
31760 2231 1
31766 2231 1
31787 2231 4
31907 2231 1
31929 2231 1
31950 2231 1
31964 2231 4
31992 2231 1
32002 2231 1
32018 2231 1
32023 2231 14
32029 2231 1
32037 2231 2
32045 2231 1
32093 2231 1
32097 2231 1
32101 2231 1
32194 2231 1
32254 2231 1
32350 2231 1
32399 2231 3
32443 2231 1
32449 2231 1
32450 2231 1
32477 2231 1
32523 2231 1
32527 2231 2
32582 2231 1
32596 2231 1
32646 2231 2
32695 2231 1
32696 2231 1
32697 2231 2
32698 2231 8
32699 2231 11
32700 2231 6
32702 2231 2
32703 2231 4
32706 2231 4
32709 2231 4
62 2232 1
167 2232 6
211 2232 3
235 2232 1
280 2232 1
347 2232 1
364 2232 1
440 2232 1
493 2232 23
497 2232 1
525 2232 1
532 2232 2
557 2232 2
565 2232 1
575 2232 1
608 2232 2
619 2232 1
663 2232 1
675 2232 1
685 2232 1
689 2232 1
736 2232 1
755 2232 1
764 2232 2
800 2232 1
856 2232 1
865 2232 1
896 2232 1
909 2232 12
967 2232 1
1020 2232 1
1024 2232 1
1110 2232 3
1363 2232 7
1425 2232 1
1494 2232 1
1549 2232 1
1551 2232 1
1563 2232 1
1577 2232 1
1603 2232 1
1628 2232 1
1723 2232 1
1789 2232 1
1826 2232 1
1830 2232 1
1858 2232 2
1868 2232 1
1871 2232 1
1900 2232 1
1901 2232 1
1963 2232 3
1965 2232 5
1983 2232 1
1990 2232 21
1992 2232 1
1994 2232 2
2062 2232 3
2064 2232 1
2067 2232 1
2171 2232 1
2215 2232 1
2218 2232 1
2280 2232 1
2301 2232 1
2334 2232 1
2358 2232 1
2391 2232 2
2485 2232 1
2508 2232 1
2547 2232 1
2577 2232 1
2587 2232 1
2655 2232 2
2760 2232 1
2906 2232 1
2940 2232 1
3103 2232 1
3118 2232 1
3256 2232 9
3408 2232 1
3447 2232 1
3479 2232 1
3498 2232 1
3537 2232 1
3559 2232 1
3634 2232 3
3668 2232 1
3762 2232 28
3828 2232 1
3868 2232 1
3897 2232 1
3927 2232 1
3949 2232 1
3977 2232 1
4028 2232 20
4040 2232 1
4042 2232 1
4074 2232 1
4088 2232 1
4142 2232 1
4172 2232 13
4216 2232 1
4396 2232 1
4400 2232 16
4413 2232 1
4431 2232 2
4483 2232 1
4493 2232 4
4510 2232 1
4535 2232 1
4556 2232 1
4607 2232 1
4609 2232 1
4668 2232 1
4721 2232 1
4889 2232 1
4894 2232 2
4960 2232 1
4961 2232 2
4964 2232 1
4979 2232 3
5069 2232 1
5090 2232 1
5135 2232 1
5218 2232 1
5238 2232 7
5257 2232 1
5393 2232 1
5475 2232 1
5500 2232 1
5522 2232 26
5577 2232 1
5595 2232 10
5634 2232 1
5699 2232 8
5705 2232 12
5722 2232 1
5831 2232 2
5839 2232 1
5948 2232 12
5958 2232 1
5971 2232 1
5987 2232 1
5994 2232 1
6008 2232 1
6025 2232 1
6048 2232 1
6093 2232 1
6208 2232 1
6212 2232 1
6216 2232 5
6238 2232 1
6405 2232 1
6463 2232 1
6465 2232 1
6468 2232 1
6499 2232 1
6519 2232 1
6532 2232 1
6584 2232 1
6660 2232 2
6687 2232 2
6731 2232 2
6747 2232 1
6817 2232 3
6923 2232 1
6944 2232 1
6986 2232 2
7011 2232 1
7075 2232 1
7076 2232 1
7135 2232 15
7184 2232 1
7246 2232 1
7252 2232 1
7260 2232 1
7309 2232 1
7438 2232 1
7461 2232 7
7532 2232 1
7568 2232 1
7673 2232 1
7728 2232 1
7736 2232 1
7747 2232 2
7779 2232 2
7789 2232 1
7869 2232 1
7890 2232 1
7950 2232 6
8176 2232 1
8219 2232 15
8371 2232 1
8410 2232 1
8590 2232 1
8672 2232 1
8732 2232 2
8756 2232 1
8764 2232 2
8779 2232 1
8813 2232 6
8852 2232 1
8878 2232 1
8992 2232 1
9037 2232 1
9051 2232 2
9067 2232 1
9145 2232 10
9156 2232 1
9171 2232 1
9233 2232 1
9244 2232 1
9319 2232 1
9465 2232 1
9467 2232 1
9486 2232 1
9524 2232 1
9570 2232 2
9597 2232 2
9608 2232 1
9705 2232 1
9799 2232 1
9800 2232 17
9904 2232 1
9960 2232 1
9972 2232 6
9987 2232 4
9993 2232 1
10191 2232 1
10235 2232 1
10250 2232 1
10332 2232 1
10418 2232 2
10535 2232 7
10552 2232 3
10593 2232 7
10595 2232 4
10608 2232 5
10631 2232 1
10672 2232 2
10685 2232 1
10690 2232 1
10705 2232 1
10710 2232 15
10720 2232 1
10738 2232 1
10740 2232 9
10752 2232 1
10756 2232 12
10836 2232 1
10904 2232 1
11083 2232 10
11132 2232 1
11158 2232 1
11278 2232 1
11343 2232 1
11397 2232 1
11407 2232 1
11448 2232 13
11517 2232 1
11537 2232 1
11551 2232 1
11790 2232 1
11820 2232 1
11822 2232 1
11888 2232 6
11903 2232 1
11939 2232 1
12017 2232 5
12036 2232 1
12049 2232 1
12132 2232 2
12205 2232 4
12227 2232 1
12231 2232 2
12312 2232 1
12346 2232 1
12382 2232 1
12404 2232 1
12448 2232 1
12470 2232 1
12541 2232 1
12571 2232 1
12581 2232 1
12582 2232 1
12584 2232 1
12589 2232 1
12591 2232 1
12619 2232 1
12635 2232 1
12683 2232 1
12686 2232 1
12710 2232 1
12716 2232 1
12754 2232 2
12862 2232 1
12890 2232 2
12940 2232 1
13009 2232 1
13126 2232 2
13141 2232 1
13154 2232 1
13159 2232 1
13249 2232 1
13303 2232 31
13383 2232 1
13457 2232 3
13555 2232 1
13675 2232 1
13732 2232 8
13779 2232 1
13828 2232 4
13859 2232 1
13868 2232 1
13903 2232 2
13967 2232 1
14194 2232 1
14219 2232 1
14224 2232 1
14225 2232 1
14248 2232 35
14255 2232 1
14270 2232 1
14271 2232 1
14388 2232 1
14455 2232 1
14607 2232 2
14620 2232 2
14768 2232 1
14772 2232 1
14803 2232 1
14829 2232 8
14877 2232 1
14971 2232 5
14980 2232 1
15170 2232 1
15177 2232 2
15180 2232 11
15198 2232 2
15212 2232 3
15213 2232 1
15271 2232 1
15394 2232 1
15423 2232 1
15530 2232 1
15534 2232 1
15542 2232 4
15560 2232 1
15616 2232 9
15631 2232 1
15726 2232 1
15746 2232 15
15811 2232 1
15831 2232 1
15848 2232 1
15878 2232 1
15911 2232 1
16285 2232 1
16286 2232 2
16301 2232 1
16371 2232 1
16380 2232 1
16433 2232 1
16436 2232 2
16487 2232 1
16539 2232 17
16540 2232 1
16568 2232 12
16586 2232 1
16617 2232 1
16714 2232 14
16793 2232 1
16807 2232 1
16836 2232 1
16934 2232 1
16960 2232 3
16961 2232 1
17035 2232 1
17224 2232 1
17327 2232 1
17424 2232 2
17464 2232 1
17530 2232 1
17551 2232 2
17580 2232 1
17598 2232 1
17686 2232 1
17751 2232 1
17807 2232 1
17830 2232 1
17849 2232 1
17862 2232 8
17873 2232 1
17883 2232 1
17985 2232 1
17990 2232 2
18025 2232 1
18086 2232 1
18121 2232 1
18149 2232 1
18174 2232 1
18186 2232 11
18187 2232 1
18225 2232 1
18252 2232 1
18402 2232 1
18412 2232 7
18447 2232 1
18502 2232 10
18504 2232 2
18527 2232 1
18530 2232 1
18618 2232 1
18631 2232 1
18875 2232 1
18878 2232 1
18945 2232 1
18968 2232 1
18992 2232 1
18999 2232 7
19014 2232 1
19048 2232 1
19073 2232 1
19098 2232 1
19127 2232 1
19140 2232 5
19155 2232 94
19176 2232 1
19180 2232 3
19182 2232 1
19188 2232 2
19249 2232 2
19251 2232 2
19292 2232 1
19335 2232 1
19386 2232 1
19421 2232 53
19458 2232 1
19496 2232 1
19620 2232 1
19713 2232 1
19793 2232 1
19801 2232 1
19803 2232 2
19806 2232 3
19828 2232 12
19991 2232 1
20096 2232 1
20100 2232 1
20151 2232 1
20156 2232 1
20165 2232 1
20180 2232 1
20354 2232 6
20363 2232 1
20469 2232 1
20567 2232 1
20612 2232 1
20623 2232 1
20630 2232 1
20631 2232 1
20638 2232 1
20640 2232 1
20655 2232 2
20685 2232 1
20692 2232 1
20758 2232 1
20762 2232 2
20769 2232 1
20770 2232 1
20778 2232 4
20809 2232 4
20850 2232 1
20869 2232 8
20872 2232 1
20874 2232 2
20881 2232 2
20905 2232 1
20906 2232 5
21054 2232 1
21080 2232 1
21115 2232 2
21142 2232 1
21159 2232 1
21215 2232 7
21245 2232 1
21276 2232 1
21283 2232 2
21441 2232 2
21447 2232 7
21537 2232 9
21544 2232 1
21548 2232 1
21553 2232 1
21586 2232 1
21615 2232 1
21650 2232 1
21765 2232 1
21805 2232 1
21863 2232 20
21873 2232 1
21881 2232 1
21919 2232 1
22010 2232 18
22041 2232 1
22045 2232 1
22162 2232 1
22258 2232 1
22421 2232 1
22429 2232 1
22489 2232 1
22550 2232 1
22566 2232 3
22589 2232 1
22650 2232 1
22658 2232 1
22740 2232 6
22751 2232 1
22755 2232 1
22817 2232 1
22876 2232 1
22937 2232 1
22973 2232 1
22987 2232 3
23023 2232 1
23068 2232 1
23081 2232 10
23195 2232 1
23207 2232 1
23264 2232 1
23324 2232 1
23336 2232 1
23385 2232 1
23464 2232 1
23666 2232 1
23791 2232 1
23795 2232 20
23894 2232 1
23934 2232 1
23955 2232 1
23998 2232 1
24008 2232 1
24036 2232 1
24050 2232 5
24068 2232 1
24088 2232 12
24120 2232 1
24159 2232 1
24176 2232 1
24233 2232 1
24252 2232 1
24262 2232 1
24382 2232 1
24634 2232 1
24674 2232 23
24675 2232 1
24732 2232 1
24758 2232 3
24774 2232 1
24804 2232 1
24805 2232 1
24978 2232 12
25041 2232 1
25106 2232 1
25191 2232 1
25199 2232 3
25265 2232 2
25343 2232 1
25466 2232 1
25567 2232 1
25586 2232 1
25596 2232 1
25679 2232 1
25796 2232 1
25893 2232 1
25909 2232 1
25914 2232 1
25947 2232 1
25976 2232 1
25988 2232 1
25991 2232 1
26014 2232 116
26056 2232 1
26064 2232 1
26087 2232 1
26140 2232 1
26185 2232 1
26186 2232 4
26188 2232 1
26211 2232 1
26250 2232 1
26270 2232 1
26281 2232 1
26286 2232 1
26287 2232 1
26302 2232 1
26308 2232 1
26322 2232 1
26339 2232 7
26455 2232 3
26479 2232 1
26617 2232 1
26648 2232 1
26655 2232 15
26715 2232 1
26729 2232 1
26731 2232 1
26818 2232 1
26913 2232 20
26928 2232 1
26934 2232 1
26958 2232 1
27031 2232 10
27081 2232 1
27090 2232 7
27114 2232 1
27169 2232 1
27173 2232 1
27174 2232 1
27199 2232 1
27294 2232 1
27367 2232 1
27386 2232 1
27439 2232 1
27493 2232 1
27495 2232 2
27519 2232 5
27557 2232 1
27640 2232 1
27653 2232 1
27659 2232 1
27682 2232 9
27699 2232 1
27827 2232 8
27834 2232 1
27848 2232 1
27866 2232 1
27884 2232 1
27958 2232 2
27960 2232 1
28015 2232 1
28049 2232 1
28071 2232 2
28112 2232 1
28140 2232 1
28145 2232 1
28290 2232 1
28309 2232 5
28324 2232 1
28368 2232 1
28382 2232 1
28553 2232 1
28573 2232 1
28581 2232 1
28593 2232 1
28594 2232 1
28614 2232 1
28625 2232 1
28641 2232 1
28726 2232 1
28763 2232 1
28856 2232 1
28896 2232 1
28929 2232 1
28931 2232 1
29111 2232 1
29161 2232 1
29176 2232 1
29271 2232 2
29303 2232 2
29374 2232 1
29445 2232 1
29452 2232 1
29463 2232 6
29477 2232 1
29506 2232 4
29533 2232 1
29561 2232 1
29568 2232 4
29579 2232 1
29619 2232 1
29620 2232 7
29634 2232 1
29733 2232 1
29734 2232 6
29784 2232 1
29789 2232 1
29795 2232 1
29796 2232 1
29811 2232 2
29831 2232 1
29904 2232 1
29915 2232 19
29922 2232 1
29932 2232 2
29949 2232 1
29982 2232 5
29983 2232 1
30029 2232 1
30037 2232 3
30104 2232 1
30105 2232 7
30110 2232 1
30136 2232 5
30154 2232 1
30248 2232 4
30276 2232 1
30406 2232 2
30443 2232 1
30459 2232 1
30473 2232 1
30517 2232 1
30529 2232 2
30537 2232 1
30562 2232 2
30566 2232 1
30570 2232 6
30588 2232 1
30592 2232 1
30602 2232 1
30656 2232 11
30726 2232 1
30789 2232 1
30829 2232 1
30872 2232 6
30895 2232 1
30912 2232 6
30916 2232 1
30934 2232 8
30958 2232 4
30971 2232 29
30972 2232 40
30976 2232 2
30992 2232 1
31014 2232 1
31076 2232 1
31150 2232 1
31183 2232 1
31189 2232 8
31206 2232 2
31216 2232 1
31258 2232 14
31339 2232 1
31399 2232 9
31421 2232 2
31787 2232 2
31806 2232 1
31812 2232 1
31823 2232 1
31856 2232 1
31886 2232 1
31950 2232 3
31992 2232 1
31998 2232 1
32002 2232 1
32023 2232 16
32033 2232 1
32037 2232 2
32063 2232 1
32068 2232 1
32083 2232 1
32095 2232 1
32145 2232 1
32323 2232 2
32325 2232 1
32350 2232 1
32399 2232 2
32443 2232 2
32449 2232 1
32523 2232 1
32527 2232 1
32582 2232 1
32612 2232 1
32613 2232 1
32697 2232 1
32698 2232 2
32699 2232 8
32700 2232 1
32703 2232 4
32706 2232 4
32722 2232 2
43 2233 7
52 2233 2
54 2233 1
61 2233 1
63 2233 1
86 2233 2
95 2233 1
167 2233 3
179 2233 1
202 2233 2
211 2233 1
227 2233 1
280 2233 1
327 2233 1
364 2233 1
411 2233 1
416 2233 1
443 2233 1
478 2233 1
487 2233 1
493 2233 9
525 2233 1
532 2233 1
557 2233 1
559 2233 1
575 2233 1
584 2233 2
593 2233 1
595 2233 3
602 2233 2
625 2233 1
652 2233 1
703 2233 1
741 2233 1
743 2233 1
750 2233 1
789 2233 1
799 2233 1
800 2233 1
801 2233 2
827 2233 1
838 2233 1
856 2233 1
860 2233 5
896 2233 3
909 2233 7
1030 2233 1
1076 2233 1
1110 2233 4
1288 2233 1
1297 2233 1
1305 2233 1
1315 2233 1
1330 2233 1
1333 2233 1
1352 2233 1
1361 2233 1
1363 2233 3
1366 2233 1
1367 2233 1
1368 2233 1
1499 2233 1
1506 2233 1
1535 2233 1
1547 2233 2
1561 2233 1
1562 2233 1
1579 2233 1
1581 2233 4
1608 2233 1
1612 2233 2
1628 2233 1
1723 2233 2
1724 2233 1
1727 2233 1
1737 2233 4
1785 2233 1
1832 2233 1
1842 2233 2
1843 2233 1
1846 2233 1
1850 2233 1
1858 2233 1
1901 2233 3
1957 2233 1
1965 2233 6
1980 2233 1
1987 2233 1
1990 2233 7
1992 2233 2
2008 2233 1
2013 2233 1
2031 2233 1
2045 2233 1
2051 2233 1
2062 2233 4
2071 2233 1
2078 2233 2
2102 2233 1
2171 2233 5
2198 2233 1
2199 2233 1
2200 2233 1
2218 2233 2
2224 2233 2
2225 2233 7
2238 2233 3
2256 2233 2
2282 2233 1
2301 2233 6
2309 2233 1
2312 2233 1
2317 2233 3
2318 2233 1
2334 2233 2
2338 2233 1
2367 2233 1
2374 2233 2
2391 2233 2
2422 2233 1
2547 2233 1
2621 2233 2
2642 2233 1
2655 2233 1
2661 2233 1
2718 2233 1
2727 2233 1
2742 2233 1
2760 2233 1
2783 2233 1
2842 2233 1
2885 2233 1
2906 2233 3
2916 2233 1
2940 2233 1
3086 2233 1
3207 2233 1
3256 2233 9
3280 2233 1
3295 2233 1
3303 2233 1
3309 2233 1
3336 2233 2
3351 2233 1
3448 2233 1
3478 2233 1
3498 2233 1
3507 2233 1
3518 2233 2
3521 2233 1
3610 2233 1
3658 2233 1
3660 2233 1
3714 2233 1
3759 2233 1
3762 2233 7
3766 2233 1
3789 2233 1
3794 2233 1
3797 2233 1
3815 2233 1
3838 2233 1
3874 2233 1
3878 2233 1
3887 2233 1
3888 2233 1
3896 2233 1
3957 2233 2
3980 2233 1
3997 2233 8
4028 2233 17
4034 2233 2
4040 2233 1
4041 2233 2
4042 2233 1
4047 2233 38
4055 2233 1
4082 2233 1
4131 2233 2
4134 2233 1
4140 2233 1
4172 2233 4
4176 2233 1
4309 2233 1
4335 2233 1
4400 2233 2
4486 2233 1
4510 2233 1
4521 2233 2
4556 2233 1
4560 2233 2
4577 2233 1
4582 2233 2
4612 2233 2
4669 2233 1
4721 2233 2
4728 2233 2
4792 2233 1
4820 2233 1
4838 2233 1
4889 2233 1
4894 2233 1
4931 2233 1
4934 2233 1
4949 2233 1
4979 2233 3
5046 2233 1
5059 2233 1
5061 2233 1
5069 2233 4
5090 2233 5
5105 2233 1
5107 2233 1
5183 2233 1
5215 2233 2
5234 2233 1
5238 2233 8
5263 2233 1
5315 2233 2
5318 2233 1
5326 2233 1
5358 2233 1
5380 2233 1
5385 2233 1
5426 2233 1
5492 2233 1
5522 2233 15
5525 2233 4
5533 2233 1
5558 2233 1
5595 2233 12
5637 2233 1
5666 2233 1
5675 2233 1
5699 2233 3
5705 2233 4
5754 2233 1
5810 2233 1
5847 2233 1
5858 2233 1
5873 2233 2
5912 2233 1
5918 2233 1
5927 2233 1
5931 2233 2
5948 2233 6
5972 2233 1
6030 2233 1
6064 2233 1
6092 2233 2
6151 2233 1
6216 2233 3
6276 2233 1
6307 2233 16
6344 2233 1
6363 2233 1
6405 2233 1
6406 2233 1
6451 2233 1
6452 2233 2
6465 2233 4
6468 2233 1
6507 2233 1
6548 2233 1
6554 2233 1
6616 2233 1
6660 2233 2
6662 2233 1
6718 2233 1
6761 2233 1
6842 2233 1
6938 2233 2
6986 2233 3
7030 2233 1
7066 2233 1
7076 2233 1
7130 2233 1
7135 2233 3
7144 2233 1
7150 2233 2
7162 2233 1
7170 2233 1
7181 2233 1
7201 2233 1
7204 2233 1
7246 2233 2
7397 2233 1
7461 2233 8
7552 2233 1
7566 2233 1
7568 2233 1
7587 2233 3
7673 2233 1
7675 2233 1
7724 2233 1
7729 2233 1
7777 2233 1
7788 2233 1
7789 2233 3
7891 2233 2
7892 2233 1
7901 2233 1
7948 2233 2
7951 2233 2
7977 2233 1
8007 2233 1
8025 2233 1
8155 2233 1
8162 2233 1
8219 2233 6
8292 2233 1
8356 2233 4
8420 2233 1
8509 2233 1
8589 2233 1
8721 2233 1
8732 2233 2
8813 2233 3
8819 2233 1
8844 2233 1
8875 2233 1
8878 2233 1
8890 2233 6
8962 2233 1
8976 2233 1
8992 2233 1
9051 2233 3
9145 2233 1
9227 2233 1
9358 2233 1
9359 2233 1
9365 2233 1
9403 2233 1
9465 2233 4
9467 2233 1
9483 2233 1
9488 2233 2
9502 2233 1
9516 2233 1
9517 2233 3
9532 2233 1
9543 2233 2
9570 2233 1
9591 2233 1
9598 2233 1
9607 2233 1
9610 2233 1
9701 2233 1
9799 2233 10
9800 2233 14
9807 2233 1
9815 2233 2
9817 2233 1
9840 2233 1
9847 2233 1
9897 2233 1
9924 2233 1
9953 2233 1
9960 2233 1
9972 2233 1
9987 2233 5
9993 2233 1
10041 2233 1
10057 2233 1
10060 2233 1
10076 2233 2
10091 2233 1
10117 2233 1
10121 2233 1
10152 2233 2
10193 2233 1
10221 2233 1
10332 2233 1
10349 2233 1
10389 2233 1
10421 2233 1
10450 2233 1
10474 2233 1
10535 2233 17
10552 2233 3
10568 2233 1
10590 2233 1
10593 2233 30
10595 2233 12
10608 2233 2
10610 2233 2
10618 2233 1
10631 2233 2
10662 2233 2
10690 2233 3
10692 2233 2
10693 2233 1
10700 2233 1
10710 2233 16
10740 2233 2
10745 2233 2
10756 2233 7
10778 2233 1
10780 2233 2
10790 2233 2
10796 2233 1
10851 2233 1
10863 2233 1
10864 2233 1
10868 2233 1
10874 2233 1
10892 2233 2
10904 2233 1
10919 2233 1
11028 2233 1
11083 2233 10
11109 2233 2
11167 2233 1
11224 2233 1
11235 2233 1
11312 2233 1
11347 2233 1
11352 2233 1
11354 2233 1
11364 2233 1
11388 2233 1
11448 2233 6
11513 2233 1
11551 2233 1
11552 2233 1
11559 2233 26
11591 2233 1
11792 2233 1
11820 2233 1
11854 2233 1
11888 2233 27
11891 2233 1
11897 2233 1
11939 2233 2
12026 2233 1
12028 2233 1
12039 2233 1
12049 2233 2
12126 2233 2
12132 2233 1
12151 2233 2
12201 2233 1
12205 2233 2
12207 2233 1
12215 2233 2
12231 2233 5
12236 2233 1
12240 2233 1
12306 2233 1
12312 2233 2
12347 2233 1
12378 2233 1
12421 2233 1
12447 2233 1
12484 2233 1
12518 2233 1
12527 2233 1
12557 2233 1
12564 2233 1
12584 2233 1
12587 2233 1
12589 2233 2
12612 2233 2
12619 2233 1
12635 2233 2
12647 2233 2
12649 2233 1
12671 2233 1
12672 2233 2
12684 2233 2
12704 2233 1
12741 2233 1
12747 2233 1
12797 2233 2
12838 2233 1
12866 2233 1
12890 2233 1
12955 2233 1
13051 2233 1
13095 2233 2
13126 2233 1
13127 2233 1
13130 2233 1
13138 2233 1
13145 2233 1
13163 2233 1
13212 2233 1
13229 2233 1
13237 2233 2
13242 2233 1
13249 2233 2
13303 2233 65
13334 2233 1
13358 2233 1
13360 2233 1
13380 2233 1
13383 2233 2
13497 2233 1
13511 2233 1
13529 2233 3
13532 2233 3
13553 2233 1
13557 2233 1
13629 2233 1
13635 2233 1
13656 2233 1
13657 2233 1
13676 2233 1
13694 2233 1
13712 2233 1
13718 2233 1
13732 2233 17
13784 2233 1
13828 2233 1
13859 2233 1
13860 2233 1
13882 2233 1
13903 2233 5
13952 2233 1
13967 2233 1
13970 2233 1
13972 2233 1
14026 2233 1
14145 2233 1
14171 2233 1
14224 2233 1
14225 2233 1
14248 2233 24
14275 2233 1
14421 2233 1
14502 2233 2
14584 2233 2
14607 2233 1
14630 2233 1
14730 2233 1
14817 2233 1
14829 2233 2
14865 2233 1
14971 2233 9
15095 2233 1
15106 2233 1
15152 2233 1
15177 2233 1
15180 2233 21
15198 2233 2
15218 2233 1
15266 2233 1
15302 2233 2
15303 2233 1
15352 2233 1
15356 2233 1
15377 2233 1
15420 2233 2
15437 2233 1
15449 2233 1
15517 2233 4
15542 2233 5
15574 2233 1
15589 2233 1
15616 2233 10
15746 2233 12
15848 2233 1
15858 2233 1
15875 2233 1
15912 2233 1
16089 2233 3
16099 2233 2
16141 2233 2
16154 2233 1
16301 2233 1
16350 2233 1
16380 2233 1
16412 2233 1
16421 2233 1
16433 2233 1
16436 2233 1
16539 2233 3
16540 2233 1
16567 2233 1
16568 2233 4
16577 2233 1
16714 2233 5
16791 2233 1
16815 2233 3
16816 2233 15
16817 2233 1
16830 2233 1
16835 2233 1
16843 2233 1
16875 2233 1
16902 2233 2
16916 2233 1
16960 2233 1
16965 2233 2
16989 2233 2
16997 2233 1
17115 2233 1
17125 2233 1
17157 2233 1
17327 2233 1
17344 2233 1
17393 2233 1
17414 2233 1
17417 2233 1
17419 2233 2
17424 2233 5
17441 2233 1
17450 2233 8
17464 2233 1
17470 2233 1
17471 2233 1
17485 2233 1
17494 2233 1
17512 2233 1
17551 2233 3
17565 2233 1
17589 2233 1
17598 2233 3
17638 2233 1
17684 2233 1
17717 2233 2
17749 2233 2
17803 2233 2
17917 2233 1
17986 2233 1
17991 2233 1
18025 2233 1
18081 2233 1
18140 2233 1
18145 2233 6
18147 2233 1
18174 2233 1
18177 2233 2
18179 2233 1
18186 2233 3
18191 2233 4
18192 2233 1
18206 2233 1
18225 2233 2
18270 2233 1
18277 2233 1
18331 2233 1
18402 2233 1
18412 2233 7
18419 2233 1
18425 2233 1
18502 2233 3
18532 2233 1
18570 2233 1
18776 2233 1
18779 2233 1
18785 2233 1
18910 2233 2
18962 2233 1
18998 2233 1
18999 2233 10
19014 2233 1
19017 2233 2
19060 2233 3
19066 2233 2
19082 2233 2
19098 2233 1
19099 2233 1
19131 2233 1
19138 2233 1
19140 2233 7
19153 2233 2
19155 2233 47
19160 2233 1
19167 2233 2
19168 2233 1
19170 2233 1
19176 2233 11
19180 2233 4
19182 2233 1
19185 2233 4
19192 2233 1
19226 2233 1
19251 2233 1
19253 2233 7
19264 2233 2
19267 2233 2
19352 2233 1
19395 2233 5
19411 2233 1
19421 2233 7
19432 2233 1
19460 2233 2
19473 2233 1
19511 2233 1
19519 2233 1
19528 2233 1
19539 2233 1
19595 2233 1
19738 2233 1
19793 2233 1
19806 2233 2
19828 2233 3
19886 2233 3
19945 2233 6
19970 2233 1
20084 2233 1
20109 2233 1
20119 2233 1
20156 2233 16
20160 2233 1
20179 2233 1
20180 2233 2
20188 2233 1
20238 2233 1
20251 2233 1
20270 2233 2
20280 2233 1
20317 2233 1
20354 2233 6
20395 2233 1
20398 2233 2
20525 2233 1
20567 2233 1
20625 2233 1
20638 2233 2
20650 2233 1
20655 2233 1
20672 2233 1
20690 2233 1
20692 2233 1
20762 2233 1
20770 2233 2
20778 2233 2
20809 2233 3
20816 2233 1
20827 2233 1
20852 2233 3
20869 2233 2
20872 2233 1
20874 2233 1
20881 2233 7
20886 2233 1
20893 2233 1
20904 2233 1
20906 2233 1
20907 2233 1
20936 2233 1
20959 2233 2
20993 2233 1
20994 2233 1
21043 2233 5
21055 2233 1
21085 2233 1
21191 2233 1
21197 2233 1
21215 2233 2
21230 2233 1
21244 2233 2
21276 2233 2
21296 2233 1
21303 2233 2
21307 2233 1
21327 2233 1
21345 2233 1
21373 2233 1
21390 2233 1
21412 2233 2
21441 2233 1
21447 2233 4
21503 2233 2
21537 2233 7
21544 2233 3
21549 2233 1
21560 2233 1
21575 2233 1
21580 2233 1
21601 2233 1
21615 2233 1
21624 2233 1
21631 2233 1
21650 2233 10
21710 2233 1
21788 2233 1
21854 2233 1
21863 2233 7
21866 2233 2
21873 2233 1
21899 2233 1
21901 2233 3
21947 2233 1
21977 2233 1
22010 2233 12
22024 2233 3
22041 2233 4
22043 2233 1
22044 2233 1
22058 2233 1
22072 2233 1
22225 2233 1
22359 2233 1
22472 2233 1
22489 2233 1
22493 2233 1
22496 2233 1
22513 2233 1
22550 2233 2
22553 2233 2
22563 2233 1
22566 2233 2
22583 2233 1
22589 2233 4
22590 2233 13
22618 2233 1
22647 2233 3
22650 2233 1
22653 2233 1
22658 2233 1
22722 2233 1
22726 2233 2
22740 2233 3
22744 2233 1
22795 2233 2
22862 2233 1
22883 2233 2
22987 2233 1
22999 2233 1
23058 2233 1
23074 2233 1
23081 2233 1
23107 2233 1
23207 2233 2
23232 2233 1
23245 2233 1
23248 2233 1
23284 2233 1
23336 2233 1
23385 2233 2
23404 2233 1
23411 2233 1
23442 2233 1
23464 2233 1
23502 2233 1
23555 2233 1
23610 2233 1
23666 2233 1
23695 2233 1
23697 2233 5
23698 2233 2
23759 2233 1
23761 2233 1
23776 2233 1
23779 2233 5
23795 2233 66
23847 2233 1
23911 2233 1
23913 2233 1
23947 2233 1
23960 2233 2
23987 2233 1
23992 2233 1
24008 2233 1
24014 2233 1
24050 2233 7
24077 2233 1
24088 2233 9
24115 2233 1
24120 2233 1
24176 2233 1
24188 2233 1
24214 2233 1
24252 2233 1
24258 2233 1
24269 2233 1
24342 2233 2
24348 2233 1
24369 2233 2
24373 2233 2
24382 2233 1
24406 2233 1
24449 2233 1
24548 2233 1
24578 2233 1
24580 2233 1
24590 2233 1
24598 2233 1
24634 2233 1
24637 2233 1
24660 2233 2
24661 2233 2
24663 2233 2
24673 2233 1
24674 2233 10
24703 2233 1
24705 2233 1
24721 2233 1
24728 2233 1
24732 2233 1
24757 2233 1
24758 2233 1
24826 2233 1
24845 2233 1
24887 2233 3
24907 2233 1
24978 2233 7
24980 2233 1
25036 2233 1
25041 2233 1
25063 2233 1
25067 2233 2
25117 2233 1
25168 2233 1
25191 2233 3
25199 2233 4
25206 2233 1
25208 2233 1
25214 2233 1
25216 2233 1
25261 2233 1
25265 2233 1
25338 2233 1
25461 2233 1
25466 2233 3
25473 2233 1
25476 2233 1
25496 2233 1
25525 2233 1
25598 2233 1
25610 2233 1
25628 2233 1
25636 2233 1
25637 2233 3
25646 2233 1
25742 2233 1
25793 2233 1
25795 2233 1
25877 2233 1
25908 2233 1
25914 2233 2
25975 2233 8
25988 2233 2
25991 2233 1
26014 2233 18
26024 2233 1
26186 2233 16
26188 2233 1
26210 2233 1
26211 2233 2
26230 2233 1
26246 2233 1
26259 2233 1
26286 2233 3
26289 2233 1
26294 2233 1
26308 2233 1
26339 2233 3
26454 2233 1
26455 2233 7
26586 2233 3
26642 2233 1
26655 2233 14
26749 2233 1
26800 2233 1
26825 2233 13
26839 2233 1
26840 2233 2
26868 2233 1
26901 2233 5
26913 2233 8
26928 2233 2
26934 2233 1
27031 2233 7
27064 2233 1
27065 2233 1
27076 2233 1
27090 2233 3
27139 2233 1
27174 2233 2
27207 2233 2
27220 2233 1
27223 2233 1
27225 2233 1
27269 2233 1
27272 2233 1
27287 2233 1
27367 2233 1
27397 2233 1
27414 2233 1
27415 2233 1
27431 2233 1
27495 2233 1
27501 2233 2
27519 2233 2
27617 2233 2
27628 2233 2
27639 2233 1
27657 2233 1
27659 2233 1
27671 2233 1
27682 2233 8
27702 2233 1
27722 2233 1
27724 2233 2
27743 2233 1
27761 2233 1
27793 2233 1
27818 2233 1
27827 2233 2
27845 2233 1
27848 2233 1
27851 2233 1
27852 2233 1
27884 2233 6
27901 2233 1
27951 2233 2
27958 2233 2
28026 2233 1
28209 2233 1
28273 2233 1
28290 2233 1
28294 2233 1
28297 2233 1
28303 2233 1
28309 2233 5
28335 2233 1
28358 2233 1
28368 2233 1
28426 2233 1
28437 2233 1
28546 2233 1
28573 2233 1
28613 2233 1
28625 2233 1
28632 2233 1
28633 2233 1
28661 2233 2
28663 2233 1
28688 2233 1
28763 2233 1
28784 2233 1
28833 2233 3
28919 2233 1
28924 2233 1
28934 2233 2
28937 2233 1
28964 2233 1
28966 2233 1
28984 2233 1
29067 2233 2
29073 2233 1
29167 2233 1
29188 2233 1
29192 2233 2
29255 2233 1
29259 2233 1
29261 2233 1
29266 2233 2
29271 2233 1
29296 2233 1
29299 2233 1
29303 2233 1
29349 2233 2
29383 2233 1
29404 2233 2
29406 2233 2
29415 2233 1
29435 2233 1
29440 2233 1
29444 2233 1
29450 2233 2
29452 2233 2
29463 2233 5
29490 2233 1
29502 2233 1
29506 2233 4
29512 2233 1
29521 2233 1
29533 2233 1
29539 2233 3
29551 2233 1
29563 2233 1
29568 2233 2
29572 2233 1
29601 2233 1
29620 2233 1
29621 2233 1
29672 2233 1
29731 2233 1
29734 2233 1
29738 2233 1
29741 2233 1
29795 2233 2
29799 2233 1
29812 2233 1
29842 2233 2
29903 2233 2
29910 2233 3
29915 2233 1
29916 2233 1
29929 2233 1
29932 2233 1
29966 2233 1
29976 2233 2
29981 2233 1
29982 2233 1
29984 2233 3
30006 2233 1
30027 2233 1
30037 2233 1
30066 2233 1
30082 2233 1
30105 2233 11
30107 2233 2
30122 2233 1
30127 2233 1
30136 2233 9
30138 2233 1
30160 2233 1
30166 2233 1
30170 2233 1
30202 2233 1
30282 2233 1
30285 2233 1
30350 2233 13
30406 2233 2
30429 2233 5
30430 2233 3
30443 2233 1
30444 2233 1
30477 2233 1
30517 2233 3
30527 2233 1
30529 2233 2
30530 2233 2
30532 2233 1
30537 2233 1
30548 2233 1
30562 2233 1
30567 2233 3
30568 2233 1
30570 2233 4
30605 2233 1
30656 2233 11
30700 2233 1
30712 2233 1
30722 2233 1
30765 2233 1
30776 2233 1
30789 2233 3
30798 2233 1
30816 2233 1
30849 2233 1
30852 2233 2
30872 2233 2
30895 2233 5
30912 2233 15
30934 2233 8
30958 2233 2
30971 2233 18
30972 2233 8
30983 2233 1
30994 2233 1
31017 2233 1
31063 2233 1
31076 2233 37
31189 2233 7
31200 2233 1
31214 2233 1
31225 2233 1
31232 2233 1
31258 2233 8
31260 2233 1
31262 2233 1
31313 2233 1
31344 2233 1
31352 2233 1
31376 2233 1
31399 2233 10
31415 2233 2
31421 2233 3
31563 2233 1
31585 2233 1
31591 2233 1
31611 2233 3
31617 2233 1
31638 2233 1
31733 2233 1
31760 2233 1
31787 2233 1
31797 2233 1
31804 2233 2
31806 2233 1
31831 2233 1
31860 2233 1
31869 2233 1
31929 2233 1
31946 2233 2
31950 2233 4
31964 2233 1
32002 2233 2
32014 2233 1
32023 2233 12
32030 2233 1
32036 2233 1
32045 2233 1
32067 2233 1
32068 2233 1
32084 2233 1
32095 2233 1
32129 2233 1
32158 2233 1
32194 2233 1
32209 2233 1
32213 2233 1
32323 2233 2
32349 2233 1
32350 2233 2
32399 2233 2
32407 2233 1
32443 2233 1
32452 2233 2
32524 2233 1
32544 2233 2
32582 2233 2
32596 2233 2
32602 2233 1
32612 2233 2
32697 2233 2
32698 2233 2
32699 2233 25
32700 2233 6
32702 2233 2
32703 2233 14
32704 2233 1
32706 2233 7
32709 2233 8
62 2234 1
71 2234 1
82 2234 1
86 2234 1
114 2234 1
164 2234 1
224 2234 1
413 2234 1
483 2234 1
493 2234 18
557 2234 1
559 2234 5
602 2234 1
611 2234 1
652 2234 1
687 2234 3
796 2234 1
821 2234 1
827 2234 1
902 2234 1
909 2234 14
921 2234 1
926 2234 1
952 2234 1
967 2234 1
1021 2234 1
1037 2234 1
1110 2234 3
1287 2234 1
1307 2234 1
1329 2234 1
1330 2234 1
1363 2234 5
1517 2234 1
1608 2234 1
1636 2234 2
1723 2234 1
1826 2234 1
1842 2234 2
1846 2234 1
1859 2234 1
1863 2234 1
1965 2234 2
1990 2234 20
2013 2234 1
2062 2234 2
2198 2234 1
2358 2234 1
2383 2234 1
2391 2234 1
2485 2234 1
2490 2234 1
2609 2234 1
2613 2234 1
2715 2234 1
2902 2234 1
2912 2234 1
2916 2234 1
2940 2234 1
3000 2234 1
3040 2234 1
3042 2234 2
3118 2234 1
3131 2234 1
3256 2234 13
3518 2234 2
3560 2234 1
3610 2234 1
3630 2234 1
3668 2234 2
3714 2234 2
3762 2234 10
3802 2234 1
3804 2234 1
3901 2234 1
3938 2234 1
3991 2234 1
4028 2234 4
4038 2234 1
4040 2234 1
4041 2234 1
4131 2234 1
4172 2234 8
4256 2234 2
4335 2234 1
4435 2234 1
4485 2234 1
4616 2234 1
4792 2234 1
4843 2234 1
4912 2234 1
4949 2234 1
4959 2234 1
4979 2234 4
5069 2234 4
5090 2234 1
5093 2234 1
5165 2234 1
5238 2234 9
5315 2234 1
5375 2234 1
5376 2234 1
5475 2234 1
5522 2234 9
5576 2234 1
5595 2234 17
5679 2234 1
5699 2234 10
5705 2234 14
5818 2234 1
5822 2234 1
5831 2234 2
5873 2234 1
5944 2234 1
5948 2234 4
5958 2234 1
5972 2234 1
6010 2234 1
6064 2234 1
6118 2234 1
6208 2234 1
6216 2234 3
6465 2234 1
6467 2234 1
6507 2234 1
6559 2234 1
6963 2234 1
6986 2234 2
6987 2234 1
6992 2234 1
7076 2234 1
7081 2234 1
7090 2234 1
7132 2234 1
7135 2234 6
7150 2234 1
7253 2234 1
7354 2234 1
7383 2234 1
7461 2234 14
7470 2234 1
7701 2234 1
7747 2234 1
7752 2234 1
7778 2234 1
7779 2234 1
7906 2234 1
7950 2234 5
8036 2234 1
8191 2234 1
8219 2234 18
8418 2234 1
8509 2234 1
8732 2234 2
8803 2234 3
8813 2234 6
8969 2234 3
9051 2234 2
9125 2234 1
9145 2234 12
9154 2234 1
9178 2234 1
9247 2234 1
9251 2234 1
9267 2234 1
9383 2234 1
9450 2234 1
9465 2234 1
9466 2234 1
9486 2234 1
9500 2234 1
9505 2234 1
9516 2234 1
9522 2234 1
9534 2234 1
9570 2234 1
9595 2234 1
9637 2234 1
9800 2234 24
9919 2234 1
9972 2234 1
9987 2234 3
10040 2234 1
10057 2234 1
10080 2234 1
10118 2234 1
10152 2234 8
10189 2234 1
10236 2234 1
10334 2234 1
10486 2234 1
10535 2234 3
10552 2234 4
10593 2234 7
10595 2234 2
10608 2234 2
10618 2234 1
10631 2234 1
10672 2234 2
10692 2234 1
10710 2234 16
10740 2234 13
10745 2234 1
10756 2234 9
11040 2234 1
11042 2234 1
11060 2234 1
11083 2234 28
11128 2234 1
11176 2234 2
11224 2234 2
11278 2234 1
11369 2234 1
11448 2234 18
11513 2234 1
11517 2234 1
11551 2234 1
11560 2234 1
11582 2234 1
11594 2234 1
11685 2234 1
11816 2234 1
11888 2234 4
11930 2234 1
11995 2234 1
12017 2234 3
12050 2234 1
12133 2234 1
12151 2234 1
12205 2234 1
12207 2234 1
12215 2234 1
12231 2234 1
12237 2234 1
12312 2234 1
12392 2234 1
12527 2234 1
12581 2234 1
12582 2234 1
12611 2234 1
12619 2234 1
12630 2234 1
12665 2234 2
12754 2234 1
12819 2234 1
12890 2234 1
12940 2234 1
13126 2234 2
13303 2234 25
13341 2234 1
13383 2234 2
13387 2234 3
13390 2234 1
13437 2234 1
13511 2234 1
13557 2234 1
13694 2234 1
13702 2234 1
13732 2234 20
13828 2234 5
13862 2234 1
13903 2234 2
13972 2234 1
14224 2234 1
14225 2234 2
14231 2234 1
14246 2234 1
14248 2234 39
14508 2234 1
14540 2234 1
14620 2234 2
14675 2234 1
14686 2234 1
14814 2234 1
14829 2234 12
14865 2234 2
14928 2234 1
14971 2234 9
15006 2234 1
15137 2234 1
15173 2234 1
15180 2234 8
15209 2234 1
15212 2234 2
15213 2234 1
15347 2234 1
15377 2234 1
15389 2234 1
15471 2234 1
15542 2234 3
15616 2234 13
15631 2234 1
15679 2234 1
15726 2234 2
15746 2234 18
15831 2234 1
15914 2234 2
15929 2234 1
16073 2234 1
16085 2234 1
16301 2234 1
16436 2234 1
16472 2234 1
16539 2234 6
16545 2234 1
16568 2234 13
16587 2234 1
16597 2234 1
16714 2234 7
16715 2234 1
16803 2234 1
16902 2234 2
16942 2234 1
16960 2234 1
16995 2234 1
17015 2234 1
17026 2234 1
17040 2234 1
17074 2234 1
17180 2234 1
17255 2234 1
17297 2234 1
17414 2234 1
17424 2234 1
17465 2234 1
17471 2234 1
17551 2234 1
17589 2234 1
17907 2234 1
18145 2234 2
18147 2234 1
18157 2234 1
18161 2234 1
18181 2234 1
18186 2234 13
18229 2234 1
18368 2234 1
18402 2234 2
18412 2234 10
18486 2234 1
18502 2234 7
18631 2234 1
18664 2234 1
18712 2234 1
18773 2234 1
18897 2234 1
18979 2234 1
18992 2234 1
18999 2234 8
19049 2234 1
19072 2234 1
19082 2234 1
19140 2234 8
19155 2234 49
19176 2234 1
19217 2234 1
19253 2234 1
19353 2234 1
19389 2234 1
19421 2234 25
19462 2234 1
19765 2234 1
19780 2234 1
19801 2234 2
19802 2234 2
19828 2234 13
19886 2234 2
20156 2234 2
20180 2234 1
20320 2234 1
20354 2234 1
20398 2234 2
20431 2234 1
20688 2234 1
20692 2234 1
20749 2234 1
20762 2234 3
20769 2234 1
20770 2234 1
20778 2234 1
20809 2234 4
20819 2234 1
20850 2234 1
20860 2234 1
20869 2234 6
20874 2234 1
20880 2234 1
20881 2234 1
20906 2234 5
20918 2234 1
20963 2234 1
20993 2234 1
21043 2234 1
21053 2234 2
21115 2234 2
21196 2234 1
21215 2234 2
21251 2234 1
21296 2234 1
21327 2234 1
21407 2234 1
21412 2234 1
21420 2234 1
21441 2234 2
21447 2234 14
21450 2234 1
21513 2234 1
21537 2234 7
21575 2234 1
21577 2234 1
21615 2234 1
21650 2234 1
21863 2234 10
21887 2234 1
21899 2234 2
21918 2234 1
22010 2234 9
22152 2234 2
22377 2234 2
22472 2234 1
22550 2234 1
22563 2234 1
22584 2234 1
22652 2234 1
22658 2234 1
22699 2234 1
22740 2234 7
22744 2234 1
22790 2234 1
22917 2234 1
22939 2234 1
22964 2234 1
22987 2234 3
23081 2234 3
23124 2234 1
23228 2234 1
23666 2234 3
23776 2234 1
23779 2234 1
23795 2234 36
24008 2234 2
24043 2234 1
24050 2234 8
24088 2234 15
24188 2234 1
24195 2234 1
24220 2234 1
24406 2234 1
24426 2234 1
24590 2234 1
24673 2234 2
24674 2234 25
24758 2234 1
24804 2234 1
24893 2234 1
24978 2234 10
25078 2234 1
25199 2234 2
25261 2234 1
25397 2234 1
25567 2234 1
25582 2234 1
25589 2234 1
25610 2234 1
25877 2234 1
25896 2234 1
25914 2234 2
25988 2234 1
25991 2234 1
26014 2234 30
26070 2234 1
26169 2234 1
26185 2234 3
26207 2234 1
26227 2234 1
26250 2234 1
26259 2234 1
26308 2234 2
26339 2234 11
26352 2234 1
26449 2234 1
26455 2234 1
26641 2234 1
26654 2234 1
26655 2234 7
26727 2234 1
26825 2234 1
26855 2234 1
26901 2234 2
26913 2234 16
26930 2234 1
26958 2234 2
27031 2234 5
27048 2234 1
27090 2234 4
27220 2234 1
27244 2234 1
27367 2234 1
27492 2234 1
27513 2234 1
27519 2234 1
27557 2234 1
27617 2234 1
27682 2234 6
27693 2234 1
27722 2234 1
27724 2234 1
27827 2234 3
27845 2234 1
27852 2234 1
27891 2234 1
27966 2234 1
28052 2234 1
28272 2234 1
28309 2234 8
28394 2234 1
28423 2234 1
28552 2234 2
28593 2234 3
28629 2234 1
28734 2234 1
28741 2234 1
28745 2234 1
28960 2234 1
28971 2234 1
29073 2234 1
29161 2234 1
29202 2234 1
29247 2234 1
29271 2234 2
29349 2234 1
29406 2234 1
29408 2234 1
29450 2234 1
29452 2234 1
29463 2234 12
29466 2234 1
29497 2234 1
29506 2234 6
29515 2234 1
29533 2234 3
29547 2234 1
29568 2234 2
29601 2234 1
29611 2234 1
29618 2234 1
29620 2234 5
29651 2234 1
29716 2234 1
29734 2234 7
29821 2234 1
29823 2234 1
29910 2234 2
29915 2234 7
29943 2234 1
30011 2234 1
30037 2234 1
30045 2234 1
30082 2234 1
30105 2234 11
30131 2234 1
30136 2234 4
30248 2234 3
30379 2234 1
30434 2234 1
30529 2234 2
30562 2234 2
30567 2234 3
30570 2234 8
30618 2234 1
30656 2234 6
30658 2234 1
30702 2234 1
30710 2234 1
30714 2234 1
30789 2234 1
30792 2234 2
30849 2234 1
30866 2234 1
30872 2234 2
30895 2234 2
30912 2234 10
30934 2234 9
30971 2234 45
30972 2234 3
30976 2234 2
30984 2234 1
31022 2234 1
31145 2234 1
31189 2234 8
31258 2234 14
31393 2234 1
31399 2234 7
31421 2234 4
31468 2234 1
31469 2234 1
31611 2234 1
31916 2234 1
31929 2234 2
31950 2234 2
31971 2234 2
32017 2234 1
32023 2234 11
32029 2234 1
32030 2234 1
32106 2234 1
32129 2234 1
32399 2234 1
32437 2234 1
32527 2234 4
32697 2234 1
32698 2234 3
32699 2234 9
32700 2234 4
32703 2234 6
32706 2234 2
32709 2234 1
43 2235 2
78 2235 1
167 2235 2
230 2235 1
249 2235 3
384 2235 1
411 2235 1
413 2235 1
447 2235 1
493 2235 3
525 2235 1
531 2235 1
545 2235 1
557 2235 8
559 2235 3
575 2235 1
595 2235 1
602 2235 1
645 2235 2
699 2235 1
771 2235 1
800 2235 1
856 2235 1
860 2235 2
896 2235 1
925 2235 1
926 2235 1
942 2235 1
1037 2235 1
1054 2235 1
1307 2235 1
1363 2235 2
1562 2235 2
1612 2235 1
1633 2235 1
1723 2235 4
1724 2235 1
1842 2235 1
1965 2235 13
1990 2235 10
1992 2235 1
2013 2235 7
2171 2235 4
2179 2235 1
2210 2235 1
2218 2235 1
2225 2235 1
2260 2235 1
2391 2235 1
2443 2235 1
2577 2235 1
2715 2235 1
2775 2235 1
2906 2235 1
2916 2235 1
3256 2235 7
3295 2235 1
3305 2235 1
3309 2235 1
3408 2235 1
3476 2235 1
3498 2235 1
3700 2235 1
3714 2235 1
3719 2235 1
3762 2235 23
3865 2235 1
3878 2235 1
4028 2235 12
4047 2235 1
4050 2235 1
4066 2235 3
4108 2235 1
4172 2235 3
4335 2235 1
4360 2235 1
4542 2235 1
4669 2235 1
4684 2235 1
4838 2235 1
4916 2235 1
4923 2235 1
4979 2235 2
5002 2235 1
5016 2235 1
5090 2235 1
5135 2235 2
5216 2235 1
5238 2235 3
5475 2235 2
5492 2235 1
5522 2235 3
5595 2235 4
5617 2235 1
5636 2235 1
5699 2235 3
5705 2235 6
5809 2235 1
5817 2235 1
5835 2235 1
5849 2235 1
5858 2235 1
5873 2235 1
5916 2235 1
5948 2235 3
5969 2235 1
6020 2235 1
6034 2235 1
6155 2235 1
6158 2235 1
6236 2235 1
6354 2235 1
6373 2235 1
6411 2235 1
6731 2235 1
6927 2235 1
6938 2235 1
6969 2235 1
6978 2235 1
6986 2235 1
7181 2235 1
7214 2235 1
7345 2235 1
7506 2235 1
7587 2235 1
7589 2235 1
7720 2235 1
7747 2235 2
7791 2235 1
7906 2235 1
8079 2235 1
8191 2235 1
8219 2235 4
8239 2235 1
8356 2235 2
8542 2235 1
8590 2235 1
8802 2235 1
8813 2235 2
8919 2235 1
9244 2235 1
9298 2235 1
9359 2235 1
9442 2235 1
9446 2235 1
9504 2235 1
9678 2235 1
9715 2235 1
9799 2235 2
9800 2235 10
9815 2235 1
9828 2235 1
9830 2235 1
9993 2235 1
10040 2235 1
10152 2235 1
10193 2235 1
10221 2235 1
10349 2235 3
10418 2235 1
10450 2235 1
10532 2235 1
10535 2235 2
10552 2235 4
10593 2235 13
10595 2235 5
10631 2235 1
10643 2235 1
10651 2235 1
10654 2235 1
10680 2235 1
10691 2235 1
10692 2235 2
10701 2235 2
10710 2235 8
10740 2235 3
10756 2235 1
10780 2235 1
10788 2235 2
10804 2235 1
11081 2235 1
11083 2235 3
11093 2235 1
11154 2235 1
11176 2235 1
11448 2235 6
11457 2235 1
11562 2235 1
11666 2235 1
11683 2235 1
11822 2235 1
11888 2235 9
12017 2235 1
12049 2235 1
12151 2235 1
12187 2235 1
12224 2235 1
12227 2235 1
12231 2235 1
12232 2235 1
12480 2235 1
12481 2235 1
12524 2235 1
12557 2235 1
12582 2235 3
12584 2235 1
12589 2235 1
12608 2235 1
12611 2235 1
12619 2235 1
12649 2235 1
12684 2235 1
12811 2235 1
12866 2235 1
12930 2235 1
12948 2235 1
12951 2235 1
12993 2235 1
13095 2235 1
13128 2235 1
13129 2235 1
13165 2235 1
13249 2235 3
13303 2235 34
13340 2235 1
13342 2235 1
13437 2235 1
13508 2235 1
13529 2235 1
13546 2235 1
13629 2235 1
13635 2235 1
13657 2235 1
13676 2235 2
13732 2235 4
13784 2235 1
13828 2235 2
13903 2235 4
14023 2235 1
14098 2235 1
14165 2235 1
14248 2235 39
14256 2235 1
14265 2235 1
14287 2235 1
14328 2235 1
14557 2235 1
14576 2235 1
14620 2235 1
14677 2235 1
14971 2235 9
15092 2235 1
15170 2235 1
15180 2235 2
15198 2235 1
15236 2235 1
15280 2235 1
15352 2235 1
15437 2235 1
15517 2235 1
15542 2235 2
15616 2235 1
15675 2235 1
15746 2235 6
15827 2235 1
15874 2235 1
15912 2235 2
16085 2235 1
16089 2235 1
16116 2235 1
16141 2235 1
16301 2235 1
16436 2235 1
16470 2235 1
16471 2235 1
16530 2235 1
16568 2235 2
16618 2235 1
16664 2235 1
16689 2235 1
16714 2235 1
16767 2235 1
16809 2235 1
16859 2235 1
16875 2235 1
16902 2235 2
16960 2235 1
17040 2235 1
17075 2235 1
17140 2235 1
17281 2235 1
17424 2235 2
17450 2235 2
17471 2235 1
17511 2235 1
17551 2235 1
17762 2235 1
17867 2235 1
17917 2235 1
18121 2235 1
18147 2235 1
18149 2235 1
18179 2235 1
18186 2235 1
18225 2235 1
18412 2235 6
18476 2235 1
18502 2235 3
18515 2235 1
18643 2235 1
18757 2235 1
18959 2235 1
18999 2235 2
19014 2235 1
19066 2235 1
19098 2235 1
19129 2235 1
19140 2235 5
19155 2235 51
19176 2235 5
19180 2235 1
19192 2235 1
19215 2235 2
19242 2235 1
19248 2235 1
19251 2235 1
19253 2235 6
19395 2235 1
19421 2235 11
19683 2235 1
19749 2235 1
19793 2235 1
19801 2235 1
19802 2235 2
19803 2235 1
19804 2235 1
19828 2235 3
19829 2235 1
19886 2235 1
19991 2235 1
20093 2235 1
20153 2235 1
20156 2235 2
20163 2235 1
20175 2235 1
20180 2235 4
20238 2235 1
20323 2235 1
20354 2235 3
20394 2235 1
20569 2235 1
20576 2235 1
20639 2235 1
20655 2235 1
20691 2235 1
20692 2235 1
20762 2235 3
20770 2235 1
20778 2235 1
20809 2235 1
20869 2235 1
20874 2235 1
20903 2235 1
20904 2235 1
20906 2235 2
21020 2235 1
21099 2235 1
21215 2235 1
21327 2235 1
21345 2235 2
21412 2235 1
21441 2235 1
21447 2235 3
21650 2235 4
21707 2235 1
21710 2235 2
21805 2235 16
21863 2235 5
21946 2235 1
22010 2235 2
22041 2235 1
22179 2235 1
22359 2235 1
22429 2235 1
22472 2235 2
22550 2235 2
22566 2235 1
22589 2235 3
22590 2235 2
22658 2235 1
22743 2235 1
22744 2235 4
22755 2235 1
22836 2235 1
22896 2235 1
22981 2235 1
22987 2235 1
23081 2235 2
23128 2235 1
23129 2235 1
23205 2235 1
23223 2235 1
23245 2235 1
23280 2235 1
23289 2235 1
23304 2235 1
23307 2235 1
23419 2235 1
23467 2235 2
23666 2235 14
23759 2235 1
23776 2235 2
23779 2235 1
23795 2235 54
23910 2235 1
23960 2235 2
24008 2235 1
24021 2235 1
24050 2235 1
24077 2235 1
24088 2235 5
24195 2235 1
24369 2235 1
24414 2235 1
24543 2235 1
24561 2235 1
24673 2235 1
24674 2235 10
24758 2235 1
24798 2235 1
24845 2235 1
24887 2235 1
24978 2235 3
25091 2235 1
25199 2235 2
25216 2235 1
25511 2235 1
25670 2235 1
25684 2235 1
25785 2235 1
25975 2235 5
25979 2235 1
25988 2235 1
26014 2235 8
26151 2235 1
26186 2235 1
26227 2235 1
26286 2235 1
26322 2235 1
26339 2235 4
26451 2235 1
26455 2235 2
26523 2235 1
26612 2235 1
26627 2235 1
26655 2235 5
26671 2235 2
26825 2235 7
26839 2235 1
26864 2235 1
26913 2235 4
27031 2235 5
27048 2235 1
27056 2235 1
27090 2235 1
27091 2235 1
27281 2235 1
27287 2235 1
27367 2235 1
27495 2235 2
27501 2235 1
27519 2235 5
27617 2235 2
27653 2235 1
27657 2235 2
27682 2235 6
27686 2235 1
27733 2235 1
27761 2235 1
27960 2235 2
28273 2235 1
28309 2235 1
28313 2235 1
28369 2235 1
28643 2235 1
28646 2235 1
28833 2235 1
28856 2235 1
28950 2235 1
28967 2235 1
28978 2235 1
29073 2235 1
29299 2235 1
29303 2235 2
29349 2235 2
29406 2235 1
29431 2235 1
29450 2235 15
29452 2235 2
29463 2235 4
29506 2235 2
29512 2235 1
29515 2235 1
29561 2235 1
29568 2235 1
29620 2235 1
29621 2235 1
29634 2235 1
29733 2235 2
29741 2235 1
29782 2235 1
29796 2235 1
29813 2235 1
29816 2235 1
29880 2235 1
29894 2235 1
29903 2235 1
29915 2235 2
29943 2235 4
29959 2235 1
29978 2235 1
29984 2235 1
30037 2235 1
30076 2235 1
30082 2235 1
30105 2235 5
30110 2235 1
30121 2235 1
30126 2235 1
30136 2235 1
30190 2235 1
30474 2235 1
30529 2235 1
30562 2235 1
30567 2235 1
30570 2235 4
30603 2235 1
30656 2235 8
30798 2235 2
30854 2235 1
30895 2235 1
30912 2235 3
30934 2235 4
30958 2235 1
30971 2235 3
30972 2235 2
31014 2235 1
31076 2235 5
31108 2235 1
31131 2235 1
31186 2235 1
31258 2235 1
31399 2235 4
31421 2235 3
31554 2235 1
31561 2235 1
31591 2235 1
31662 2235 1
31687 2235 1
31860 2235 1
31888 2235 1
31942 2235 1
31950 2235 1
31964 2235 4
31975 2235 3
32002 2235 1
32023 2235 7
32024 2235 1
32045 2235 1
32067 2235 1
32070 2235 1
32072 2235 1
32086 2235 1
32129 2235 1
32135 2235 1
32151 2235 1
32398 2235 1
32399 2235 1
32527 2235 1
32544 2235 1
32644 2235 3
32696 2235 1
32697 2235 1
32698 2235 1
32699 2235 9
32700 2235 1
32703 2235 4
32706 2235 2
32709 2235 4
43 2236 1
71 2236 1
164 2236 1
167 2236 4
202 2236 1
211 2236 1
227 2236 1
379 2236 1
384 2236 1
413 2236 1
440 2236 1
493 2236 11
497 2236 1
552 2236 1
557 2236 9
559 2236 1
583 2236 1
595 2236 2
598 2236 1
599 2236 1
601 2236 1
625 2236 1
634 2236 1
761 2236 1
800 2236 1
820 2236 1
821 2236 1
860 2236 2
909 2236 8
925 2236 3
967 2236 2
1015 2236 1
1030 2236 1
1110 2236 8
1202 2236 2
1320 2236 1
1363 2236 1
1439 2236 1
1490 2236 1
1563 2236 1
1723 2236 1
1728 2236 1
1825 2236 1
1846 2236 4
1956 2236 61
1957 2236 1
1958 2236 7
1963 2236 10
1965 2236 6
1973 2236 1
1974 2236 35
1987 2236 3
1990 2236 2
1992 2236 1
1994 2236 1
2011 2236 1
2031 2236 1
2033 2236 1
2052 2236 1
2062 2236 1
2064 2236 1
2076 2236 2
2078 2236 1
2225 2236 4
2303 2236 1
2483 2236 2
2485 2236 1
2544 2236 4
2546 2236 1
2655 2236 1
2844 2236 1
2943 2236 1
2960 2236 1
3012 2236 1
3200 2236 1
3207 2236 1
3256 2236 8
3295 2236 5
3297 2236 1
3309 2236 1
3357 2236 1
3469 2236 1
3559 2236 1
3602 2236 1
3668 2236 3
3714 2236 1
3762 2236 1
3764 2236 1
3769 2236 1
3838 2236 1
3897 2236 1
4028 2236 14
4040 2236 1
4041 2236 2
4042 2236 1
4047 2236 1
4064 2236 1
4116 2236 1
4131 2236 1
4172 2236 3
4315 2236 1
4493 2236 1
4542 2236 1
4556 2236 1
4728 2236 2
4771 2236 2
4959 2236 3
5061 2236 1
5069 2236 4
5093 2236 1
5129 2236 1
5215 2236 1
5238 2236 14
5254 2236 1
5423 2236 1
5475 2236 1
5481 2236 2
5500 2236 1
5522 2236 19
5595 2236 11
5603 2236 1
5665 2236 1
5679 2236 1
5699 2236 4
5702 2236 1
5705 2236 7
5831 2236 1
5871 2236 1
5872 2236 6
5873 2236 1
5924 2236 1
5948 2236 15
5955 2236 1
5985 2236 1
5986 2236 1
6020 2236 1
6202 2236 1
6216 2236 3
6363 2236 1
6465 2236 1
6468 2236 1
6582 2236 1
6662 2236 1
6702 2236 1
6842 2236 1
6969 2236 1
7010 2236 1
7076 2236 1
7135 2236 2
7223 2236 1
7356 2236 1
7383 2236 1
7675 2236 1
7747 2236 3
7830 2236 1
7831 2236 1
7908 2236 1
7950 2236 21
7993 2236 1
8033 2236 1
8194 2236 1
8356 2236 1
8543 2236 1
8721 2236 1
8803 2236 1
8813 2236 3
8827 2236 1
8919 2236 1
8933 2236 1
8992 2236 1
9051 2236 2
9100 2236 1
9102 2236 1
9145 2236 8
9171 2236 1
9233 2236 1
9359 2236 1
9570 2236 1
9598 2236 1
9705 2236 1
9714 2236 1
9799 2236 10
9800 2236 11
9887 2236 1
9972 2236 1
9987 2236 7
10040 2236 1
10060 2236 3
10090 2236 1
10112 2236 1
10121 2236 1
10125 2236 1
10152 2236 9
10189 2236 1
10221 2236 1
10241 2236 1
10347 2236 2
10535 2236 4
10552 2236 1
10568 2236 1
10593 2236 2
10595 2236 2
10609 2236 4
10611 2236 2
10618 2236 1
10678 2236 7
10679 2236 4
10680 2236 6
10682 2236 1
10700 2236 3
10701 2236 2
10710 2236 14
10712 2236 1
10715 2236 1
10740 2236 1
10744 2236 1
10745 2236 1
10756 2236 7
10804 2236 1
10873 2236 1
10917 2236 2
11042 2236 1
11083 2236 8
11123 2236 1
11268 2236 1
11340 2236 1
11347 2236 1
11399 2236 1
11419 2236 1
11448 2236 12
11459 2236 2
11538 2236 1
11888 2236 14
11903 2236 2
11939 2236 1
11950 2236 1
12017 2236 3
12184 2236 1
12211 2236 1
12231 2236 2
12312 2236 2
12411 2236 1
12426 2236 1
12428 2236 3
12557 2236 1
12582 2236 1
12584 2236 1
12591 2236 1
12616 2236 1
12619 2236 2
12635 2236 1
12644 2236 1
12730 2236 1
12890 2236 3
12948 2236 1
12962 2236 1
13000 2236 1
13024 2236 2
13059 2236 1
13092 2236 1
13127 2236 1
13144 2236 2
13235 2236 1
13237 2236 5
13249 2236 1
13293 2236 1
13303 2236 26
13333 2236 1
13340 2236 1
13383 2236 9
13498 2236 1
13508 2236 4
13511 2236 1
13529 2236 1
13532 2236 1
13557 2236 3
13694 2236 1
13730 2236 2
13732 2236 13
13828 2236 5
13835 2236 1
13903 2236 1
13963 2236 1
14224 2236 1
14248 2236 37
14271 2236 1
14423 2236 1
14502 2236 1
14624 2236 1
14681 2236 1
14686 2236 1
14769 2236 3
14825 2236 1
14829 2236 2
14833 2236 1
14856 2236 1
14971 2236 2
15180 2236 3
15198 2236 1
15212 2236 2
15271 2236 1
15302 2236 4
15389 2236 1
15420 2236 1
15517 2236 2
15540 2236 1
15542 2236 1
15616 2236 10
15726 2236 1
15746 2236 12
15848 2236 1
15858 2236 1
15933 2236 1
16099 2236 1
16141 2236 1
16178 2236 1
16217 2236 1
16286 2236 1
16301 2236 1
16362 2236 1
16436 2236 1
16472 2236 1
16530 2236 1
16539 2236 2
16540 2236 1
16543 2236 2
16568 2236 13
16607 2236 1
16620 2236 1
16714 2236 5
16745 2236 3
16786 2236 1
16848 2236 1
17018 2236 1
17040 2236 6
17074 2236 1
17281 2236 1
17362 2236 2
17414 2236 1
17465 2236 4
17472 2236 1
17512 2236 1
17530 2236 2
17551 2236 4
17565 2236 2
17580 2236 1
17624 2236 1
17638 2236 1
17765 2236 1
17809 2236 1
17888 2236 1
17905 2236 1
17990 2236 1
18075 2236 1
18120 2236 1
18145 2236 3
18147 2236 1
18149 2236 3
18157 2236 1
18179 2236 3
18186 2236 10
18187 2236 1
18270 2236 1
18272 2236 1
18412 2236 4
18500 2236 2
18502 2236 5
18532 2236 1
18553 2236 1
18655 2236 1
18699 2236 1
18773 2236 1
18870 2236 3
18878 2236 2
18979 2236 1
18981 2236 1
18992 2236 1
18999 2236 25
19014 2236 1
19031 2236 1
19062 2236 1
19073 2236 2
19082 2236 2
19140 2236 6
19153 2236 3
19155 2236 12
19161 2236 1
19176 2236 7
19185 2236 1
19188 2236 1
19248 2236 1
19249 2236 1
19254 2236 1
19264 2236 6
19421 2236 13
19473 2236 1
19641 2236 1
19643 2236 1
19644 2236 1
19712 2236 1
19715 2236 1
19798 2236 3
19806 2236 1
19813 2236 1
19818 2236 1
19828 2236 2
19886 2236 3
19920 2236 1
20039 2236 1
20080 2236 1
20145 2236 1
20147 2236 1
20156 2236 10
20170 2236 1
20173 2236 1
20180 2236 2
20187 2236 1
20320 2236 1
20340 2236 1
20354 2236 2
20366 2236 1
20398 2236 1
20462 2236 1
20613 2236 1
20625 2236 1
20655 2236 2
20762 2236 2
20764 2236 1
20778 2236 3
20869 2236 3
20872 2236 1
20881 2236 2
20900 2236 1
20904 2236 2
20906 2236 3
20973 2236 1
21000 2236 1
21054 2236 27
21188 2236 1
21197 2236 2
21215 2236 2
21261 2236 1
21275 2236 1
21276 2236 1
21328 2236 1
21412 2236 1
21441 2236 1
21444 2236 1
21447 2236 7
21450 2236 1
21537 2236 3
21548 2236 2
21549 2236 1
21586 2236 2
21601 2236 1
21650 2236 1
21710 2236 1
21755 2236 1
21805 2236 1
21863 2236 4
21873 2236 1
21899 2236 1
21961 2236 1
22010 2236 5
22024 2236 1
22058 2236 1
22307 2236 1
22513 2236 1
22536 2236 1
22562 2236 1
22576 2236 1
22649 2236 1
22740 2236 1
22755 2236 1
22827 2236 2
22896 2236 1
22945 2236 1
23031 2236 1
23081 2236 6
23207 2236 1
23232 2236 1
23467 2236 4
23469 2236 1
23613 2236 1
23714 2236 1
23779 2236 6
23795 2236 10
23839 2236 1
23847 2236 1
23955 2236 1
23960 2236 1
23987 2236 1
24008 2236 1
24050 2236 3
24088 2236 15
24115 2236 1
24176 2236 1
24245 2236 1
24253 2236 1
24258 2236 1
24406 2236 1
24414 2236 1
24422 2236 1
24634 2236 1
24661 2236 2
24673 2236 1
24674 2236 39
24818 2236 1
24907 2236 1
24978 2236 6
25036 2236 1
25082 2236 1
25123 2236 1
25184 2236 1
25199 2236 2
25211 2236 1
25253 2236 1
25259 2236 1
25260 2236 1
25358 2236 1
25397 2236 1
25466 2236 3
25601 2236 1
25607 2236 1
25764 2236 1
25771 2236 1
25793 2236 2
25858 2236 1
25870 2236 1
25877 2236 1
25893 2236 3
25914 2236 3
25947 2236 1
25975 2236 6
25976 2236 1
25988 2236 3
26014 2236 41
26080 2236 1
26112 2236 1
26177 2236 1
26186 2236 6
26204 2236 2
26211 2236 1
26222 2236 1
26243 2236 1
26259 2236 2
26286 2236 1
26294 2236 2
26297 2236 1
26300 2236 1
26302 2236 1
26308 2236 1
26319 2236 1
26339 2236 7
26455 2236 2
26500 2236 1
26525 2236 1
26582 2236 1
26612 2236 1
26655 2236 9
26787 2236 1
26852 2236 1
26897 2236 1
26901 2236 2
26913 2236 8
26968 2236 1
27031 2236 4
27041 2236 55
27062 2236 1
27090 2236 2
27141 2236 1
27287 2236 1
27443 2236 1
27499 2236 1
27501 2236 1
27617 2236 3
27619 2236 1
27634 2236 1
27653 2236 2
27682 2236 6
27686 2236 1
27696 2236 1
27827 2236 5
27838 2236 1
27872 2236 1
27874 2236 1
27958 2236 1
27960 2236 1
28026 2236 2
28049 2236 2
28309 2236 5
28425 2236 1
28524 2236 1
28546 2236 1
28553 2236 2
28568 2236 1
28614 2236 1
28644 2236 1
28702 2236 1
28760 2236 1
28808 2236 1
28818 2236 29
28866 2236 1
28868 2236 3
28870 2236 1
28882 2236 1
28887 2236 1
28929 2236 1
28940 2236 1
28953 2236 1
28978 2236 1
28990 2236 1
28998 2236 1
29114 2236 1
29176 2236 1
29188 2236 1
29271 2236 1
29294 2236 1
29299 2236 1
29303 2236 2
29327 2236 1
29372 2236 1
29373 2236 1
29383 2236 1
29429 2236 1
29443 2236 1
29445 2236 2
29450 2236 4
29452 2236 1
29459 2236 1
29463 2236 7
29477 2236 3
29506 2236 6
29509 2236 1
29515 2236 2
29568 2236 2
29620 2236 4
29634 2236 1
29702 2236 1
29734 2236 5
29789 2236 1
29795 2236 3
29819 2236 2
29842 2236 1
29910 2236 3
29911 2236 1
29915 2236 12
29931 2236 1
29943 2236 1
29947 2236 1
29949 2236 2
29966 2236 1
29979 2236 1
29984 2236 1
30082 2236 1
30093 2236 1
30099 2236 1
30105 2236 11
30121 2236 1
30122 2236 1
30131 2236 2
30136 2236 5
30178 2236 1
30248 2236 2
30346 2236 1
30348 2236 1
30379 2236 1
30383 2236 1
30406 2236 2
30429 2236 1
30430 2236 10
30443 2236 1
30517 2236 1
30529 2236 5
30548 2236 1
30562 2236 1
30567 2236 4
30570 2236 11
30602 2236 1
30605 2236 6
30656 2236 13
30659 2236 2
30674 2236 1
30700 2236 1
30757 2236 1
30776 2236 1
30788 2236 1
30789 2236 1
30792 2236 1
30838 2236 1
30849 2236 1
30872 2236 2
30895 2236 6
30912 2236 8
30927 2236 5
30932 2236 1
30934 2236 42
30958 2236 1
30971 2236 24
30972 2236 8
30976 2236 1
31014 2236 1
31025 2236 1
31062 2236 1
31073 2236 1
31076 2236 1
31169 2236 2
31178 2236 1
31189 2236 7
31212 2236 1
31216 2236 1
31258 2236 21
31262 2236 1
31393 2236 1
31399 2236 9
31421 2236 1
31556 2236 1
31563 2236 1
31589 2236 1
31602 2236 1
31704 2236 1
31729 2236 1
31788 2236 1
31820 2236 2
31856 2236 1
31927 2236 1
31959 2236 10
31964 2236 14
31971 2236 2
31998 2236 2
32023 2236 8
32030 2236 1
32067 2236 1
32084 2236 1
32096 2236 1
32106 2236 3
32122 2236 1
32133 2236 1
32145 2236 1
32214 2236 1
32216 2236 5
32350 2236 1
32435 2236 1
32438 2236 1
32449 2236 1
32452 2236 1
32528 2236 1
32544 2236 1
32577 2236 1
32646 2236 1
32682 2236 1
32697 2236 3
32698 2236 1
32699 2236 7
32700 2236 3
32703 2236 5
32704 2236 1
32709 2236 1
43 2237 2
69 2237 1
82 2237 1
152 2237 1
202 2237 2
261 2237 1
274 2237 1
364 2237 1
465 2237 1
493 2237 14
559 2237 2
566 2237 1
568 2237 1
593 2237 1
595 2237 1
608 2237 1
652 2237 1
663 2237 1
685 2237 2
687 2237 1
688 2237 2
710 2237 1
712 2237 1
736 2237 1
743 2237 1
755 2237 1
764 2237 1
771 2237 1
800 2237 1
880 2237 1
909 2237 15
915 2237 1
927 2237 1
942 2237 1
1020 2237 1
1052 2237 1
1360 2237 1
1363 2237 22
1366 2237 1
1422 2237 1
1490 2237 1
1547 2237 5
1555 2237 1
1562 2237 1
1581 2237 1
1723 2237 7
1724 2237 1
1735 2237 1
1819 2237 1
1821 2237 1
1877 2237 1
1901 2237 1
1963 2237 4
1965 2237 2
1987 2237 1
1990 2237 9
1996 2237 2
2008 2237 1
2031 2237 2
2150 2237 1
2171 2237 1
2198 2237 2
2222 2237 1
2232 2237 1
2238 2237 1
2291 2237 1
2301 2237 1
2435 2237 1
2485 2237 1
2547 2237 1
2549 2237 1
2644 2237 1
2698 2237 1
2718 2237 1
2727 2237 1
2800 2237 1
2830 2237 1
2906 2237 1
2943 2237 2
2953 2237 1
2960 2237 1
3024 2237 1
3027 2237 2
3043 2237 1
3141 2237 1
3256 2237 9
3279 2237 1
3295 2237 2
3305 2237 1
3330 2237 1
3357 2237 1
3455 2237 1
3498 2237 1
3507 2237 3
3549 2237 1
3560 2237 1
3634 2237 4
3657 2237 1
3668 2237 2
3714 2237 3
3746 2237 1
3762 2237 8
3815 2237 1
3888 2237 1
3927 2237 1
3949 2237 1
3957 2237 1
3965 2237 1
4024 2237 1
4028 2237 6
4060 2237 1
4065 2237 2
4066 2237 1
4090 2237 1
4102 2237 1
4106 2237 5
4134 2237 1
4150 2237 1
4172 2237 4
4335 2237 1
4359 2237 22
4493 2237 5
4510 2237 1
4542 2237 1
4560 2237 1
4601 2237 1
4622 2237 1
4651 2237 1
4664 2237 2
4681 2237 1
4683 2237 1
4721 2237 1
4728 2237 1
4889 2237 1
4893 2237 1
4895 2237 1
4924 2237 1
4931 2237 2
4935 2237 1
4959 2237 1
4979 2237 2
5001 2237 1
5069 2237 5
5090 2237 2
5140 2237 1
5183 2237 1
5216 2237 1
5218 2237 1
5221 2237 1
5238 2237 7
5315 2237 2
5388 2237 1
5472 2237 1
5492 2237 1
5522 2237 6
5537 2237 1
5549 2237 1
5595 2237 9
5596 2237 1
5617 2237 1
5679 2237 1
5699 2237 4
5705 2237 12
5782 2237 1
5787 2237 2
5831 2237 3
5834 2237 1
5873 2237 3
5890 2237 1
5942 2237 1
5948 2237 7
6059 2237 2
6061 2237 1
6093 2237 1
6151 2237 1
6155 2237 1
6216 2237 4
6218 2237 1
6307 2237 1
6348 2237 1
6440 2237 1
6443 2237 1
6451 2237 1
6452 2237 2
6465 2237 2
6635 2237 1
6731 2237 2
6790 2237 1
6842 2237 1
6986 2237 1
7076 2237 2
7090 2237 1
7135 2237 4
7189 2237 1
7309 2237 1
7358 2237 1
7427 2237 1
7461 2237 10
7516 2237 1
7587 2237 1
7697 2237 1
7747 2237 3
7789 2237 2
7892 2237 1
7906 2237 1
7937 2237 1
7950 2237 6
8010 2237 1
8033 2237 1
8079 2237 1
8219 2237 10
8256 2237 1
8395 2237 1
8428 2237 1
8506 2237 1
8732 2237 4
8756 2237 1
8803 2237 1
8813 2237 4
8830 2237 2
8833 2237 1
8887 2237 1
8890 2237 7
8919 2237 1
8969 2237 1
9005 2237 1
9025 2237 1
9051 2237 1
9091 2237 1
9100 2237 1
9145 2237 7
9156 2237 1
9171 2237 1
9442 2237 1
9483 2237 1
9516 2237 1
9598 2237 1
9607 2237 1
9642 2237 1
9678 2237 2
9766 2237 1
9785 2237 1
9799 2237 7
9800 2237 16
9830 2237 1
9858 2237 1
9954 2237 1
9972 2237 2
9977 2237 1
9987 2237 9
9993 2237 1
10040 2237 2
10060 2237 1
10062 2237 1
10152 2237 9
10382 2237 1
10384 2237 2
10441 2237 1
10531 2237 1
10532 2237 6
10535 2237 10
10552 2237 4
10568 2237 1
10593 2237 24
10595 2237 8
10611 2237 1
10618 2237 1
10631 2237 1
10678 2237 1
10679 2237 1
10680 2237 1
10681 2237 1
10690 2237 1
10691 2237 2
10700 2237 2
10701 2237 1
10710 2237 14
10740 2237 3
10756 2237 4
10780 2237 1
10788 2237 1
10801 2237 1
10863 2237 1
10868 2237 1
10874 2237 1
10899 2237 1
10917 2237 2
11040 2237 1
11083 2237 8
11176 2237 2
11185 2237 1
11224 2237 2
11278 2237 1
11298 2237 1
11304 2237 1
11343 2237 1
11417 2237 1
11419 2237 2
11448 2237 13
11499 2237 2
11551 2237 2
11594 2237 2
11618 2237 1
11666 2237 1
11684 2237 1
11702 2237 1
11727 2237 1
11822 2237 1
11888 2237 18
11905 2237 1
11922 2237 1
12017 2237 1
12023 2237 1
12049 2237 5
12126 2237 1
12160 2237 1
12227 2237 1
12231 2237 2
12312 2237 1
12405 2237 1
12518 2237 1
12589 2237 1
12635 2237 1
12663 2237 1
12716 2237 1
12819 2237 1
12990 2237 1
13006 2237 1
13013 2237 1
13051 2237 1
13059 2237 1
13108 2237 1
13126 2237 2
13127 2237 1
13128 2237 1
13130 2237 1
13237 2237 1
13303 2237 42
13333 2237 1
13360 2237 1
13383 2237 1
13497 2237 1
13501 2237 1
13511 2237 2
13532 2237 4
13562 2237 1
13639 2237 2
13712 2237 3
13732 2237 7
13777 2237 1
13784 2237 1
13828 2237 4
13903 2237 4
13963 2237 1
13971 2237 1
14010 2237 1
14055 2237 1
14093 2237 1
14098 2237 1
14225 2237 1
14231 2237 1
14248 2237 27
14251 2237 1
14252 2237 1
14255 2237 1
14388 2237 1
14533 2237 1
14584 2237 1
14675 2237 1
14678 2237 1
14688 2237 1
14759 2237 1
14772 2237 1
14814 2237 1
14816 2237 1
14817 2237 2
14829 2237 7
14856 2237 1
14971 2237 16
14981 2237 1
14988 2237 1
15006 2237 1
15092 2237 1
15106 2237 1
15152 2237 1
15180 2237 6
15198 2237 1
15212 2237 5
15302 2237 1
15308 2237 1
15387 2237 1
15389 2237 1
15420 2237 1
15542 2237 6
15572 2237 1
15595 2237 1
15616 2237 7
15631 2237 1
15739 2237 1
15746 2237 16
15821 2237 3
15936 2237 1
16089 2237 1
16099 2237 1
16148 2237 1
16230 2237 1
16289 2237 1
16301 2237 1
16309 2237 1
16380 2237 1
16433 2237 1
16436 2237 2
16530 2237 1
16539 2237 8
16548 2237 1
16568 2237 6
16576 2237 1
16586 2237 1
16597 2237 1
16613 2237 1
16666 2237 1
16714 2237 8
16806 2237 1
16807 2237 2
16894 2237 1
16902 2237 2
16942 2237 2
16948 2237 1
16960 2237 1
16993 2237 1
17027 2237 1
17075 2237 1
17107 2237 1
17143 2237 1
17327 2237 1
17394 2237 1
17421 2237 1
17424 2237 2
17465 2237 2
17492 2237 1
17524 2237 1
17551 2237 7
17598 2237 1
17636 2237 1
17648 2237 1
17686 2237 1
17688 2237 1
17717 2237 1
17749 2237 1
17750 2237 1
17809 2237 1
17867 2237 1
17884 2237 1
17985 2237 1
18017 2237 1
18115 2237 1
18145 2237 2
18147 2237 1
18157 2237 1
18186 2237 21
18220 2237 1
18225 2237 1
18270 2237 3
18331 2237 1
18366 2237 1
18412 2237 14
18502 2237 3
18525 2237 1
18699 2237 1
18759 2237 1
18785 2237 1
18788 2237 1
18878 2237 1
18897 2237 1
18907 2237 1
18929 2237 1
18974 2237 1
18999 2237 2
19028 2237 1
19031 2237 1
19046 2237 1
19049 2237 1
19060 2237 4
19073 2237 1
19082 2237 1
19086 2237 1
19122 2237 1
19140 2237 5
19153 2237 1
19155 2237 66
19158 2237 1
19170 2237 1
19176 2237 5
19180 2237 2
19185 2237 1
19192 2237 1
19248 2237 2
19249 2237 3
19253 2237 2
19264 2237 2
19267 2237 1
19276 2237 1
19353 2237 1
19395 2237 1
19421 2237 15
19462 2237 2
19641 2237 1
19801 2237 4
19803 2237 6
19806 2237 3
19828 2237 6
19848 2237 1
19886 2237 2
19895 2237 1
20110 2237 1
20151 2237 1
20156 2237 2
20157 2237 1
20174 2237 1
20180 2237 1
20191 2237 1
20251 2237 4
20279 2237 1
20282 2237 1
20345 2237 1
20354 2237 5
20432 2237 1
20525 2237 1
20576 2237 1
20631 2237 1
20638 2237 1
20639 2237 1
20650 2237 1
20655 2237 1
20673 2237 1
20680 2237 1
20690 2237 1
20762 2237 3
20769 2237 1
20778 2237 1
20809 2237 3
20811 2237 1
20869 2237 2
20874 2237 1
20881 2237 2
20887 2237 1
20893 2237 1
20905 2237 1
20906 2237 2
20922 2237 1
20932 2237 1
20974 2237 1
21037 2237 1
21043 2237 2
21045 2237 1
21115 2237 1
21159 2237 1
21215 2237 4
21265 2237 1
21303 2237 1
21329 2237 1
21412 2237 1
21415 2237 1
21444 2237 2
21447 2237 12
21450 2237 1
21537 2237 2
21548 2237 1
21552 2237 1
21568 2237 1
21631 2237 1
21639 2237 1
21650 2237 7
21710 2237 2
21863 2237 23
21866 2237 1
21869 2237 1
21873 2237 1
21900 2237 1
21947 2237 1
21948 2237 1
21987 2237 1
22010 2237 5
22024 2237 1
22036 2237 1
22041 2237 1
22055 2237 1
22061 2237 1
22085 2237 1
22152 2237 2
22153 2237 1
22423 2237 1
22429 2237 1
22500 2237 1
22550 2237 1
22551 2237 1
22553 2237 1
22563 2237 1
22566 2237 2
22568 2237 1
22643 2237 1
22649 2237 1
22697 2237 1
22725 2237 1
22740 2237 6
22745 2237 1
22755 2237 2
22782 2237 1
22790 2237 1
22795 2237 1
22798 2237 1
22802 2237 2
22870 2237 1
22903 2237 2
22939 2237 1
22957 2237 1
22981 2237 1
22986 2237 1
22987 2237 3
23078 2237 1
23129 2237 1
23207 2237 1
23228 2237 1
23229 2237 1
23232 2237 1
23264 2237 1
23283 2237 1
23328 2237 1
23336 2237 1
23385 2237 1
23404 2237 1
23467 2237 2
23610 2237 1
23666 2237 1
23698 2237 1
23776 2237 1
23795 2237 50
23796 2237 1
23868 2237 1
23882 2237 1
23998 2237 1
24008 2237 3
24050 2237 5
24088 2237 6
24191 2237 1
24253 2237 2
24342 2237 1
24373 2237 3
24429 2237 1
24505 2237 1
24595 2237 1
24673 2237 2
24674 2237 14
24680 2237 1
24758 2237 4
24805 2237 1
24887 2237 1
24893 2237 1
24953 2237 1
24978 2237 18
24980 2237 1
24999 2237 1
25001 2237 1
25026 2237 1
25082 2237 1
25148 2237 1
25184 2237 1
25186 2237 1
25199 2237 4
25206 2237 1
25496 2237 1
25589 2237 1
25629 2237 1
25637 2237 1
25793 2237 2
25795 2237 1
25841 2237 1
25893 2237 1
25975 2237 2
25988 2237 1
26014 2237 18
26186 2237 5
26200 2237 1
26206 2237 1
26216 2237 1
26250 2237 1
26270 2237 1
26274 2237 1
26286 2237 1
26294 2237 1
26308 2237 1
26319 2237 1
26339 2237 7
26455 2237 2
26583 2237 1
26586 2237 1
26630 2237 1
26655 2237 16
26692 2237 1
26715 2237 1
26825 2237 18
26894 2237 1
26897 2237 1
26901 2237 2
26913 2237 10
26928 2237 1
26944 2237 1
27031 2237 7
27044 2237 1
27048 2237 1
27055 2237 1
27090 2237 4
27165 2237 2
27174 2237 1
27243 2237 1
27390 2237 1
27495 2237 2
27501 2237 1
27519 2237 5
27548 2237 1
27617 2237 2
27639 2237 1
27657 2237 2
27659 2237 1
27662 2237 1
27671 2237 1
27682 2237 6
27722 2237 1
27745 2237 1
27827 2237 2
27869 2237 1
27880 2237 1
27958 2237 7
27960 2237 1
28049 2237 3
28052 2237 1
28071 2237 1
28119 2237 1
28145 2237 1
28239 2237 1
28247 2237 1
28294 2237 1
28306 2237 1
28309 2237 5
28313 2237 1
28573 2237 1
28574 2237 1
28581 2237 1
28609 2237 1
28758 2237 1
28760 2237 1
28833 2237 3
28834 2237 2
28856 2237 1
28896 2237 1
28926 2237 1
29041 2237 1
29073 2237 1
29123 2237 1
29160 2237 1
29161 2237 1
29186 2237 1
29243 2237 1
29266 2237 2
29271 2237 5
29272 2237 1
29303 2237 2
29349 2237 1
29406 2237 3
29444 2237 1
29454 2237 1
29463 2237 7
29477 2237 2
29506 2237 2
29539 2237 1
29561 2237 1
29571 2237 1
29620 2237 2
29660 2237 1
29698 2237 1
29734 2237 4
29741 2237 2
29784 2237 1
29789 2237 3
29795 2237 2
29816 2237 1
29819 2237 1
29831 2237 1
29843 2237 1
29856 2237 1
29903 2237 4
29915 2237 4
29943 2237 5
29949 2237 1
29982 2237 1
30037 2237 1
30082 2237 1
30105 2237 22
30111 2237 1
30127 2237 1
30136 2237 1
30149 2237 1
30150 2237 1
30210 2237 1
30214 2237 1
30247 2237 1
30379 2237 1
30399 2237 1
30429 2237 1
30448 2237 1
30522 2237 1
30537 2237 1
30562 2237 2
30567 2237 1
30570 2237 5
30616 2237 2
30629 2237 1
30656 2237 12
30658 2237 1
30659 2237 1
30792 2237 1
30838 2237 1
30866 2237 2
30872 2237 3
30895 2237 1
30905 2237 1
30912 2237 4
30934 2237 3
30958 2237 2
30967 2237 1
30971 2237 21
30972 2237 4
30981 2237 1
30982 2237 1
31076 2237 26
31186 2237 1
31189 2237 2
31222 2237 1
31258 2237 10
31355 2237 1
31380 2237 1
31393 2237 1
31399 2237 4
31408 2237 1
31409 2237 1
31421 2237 1
31470 2237 1
31570 2237 1
31617 2237 1
31729 2237 1
31787 2237 1
31811 2237 1
31888 2237 1
31946 2237 1
31950 2237 3
31960 2237 2
31999 2237 1
32002 2237 1
32017 2237 1
32023 2237 18
32106 2237 2
32145 2237 15
32274 2237 1
32323 2237 2
32399 2237 1
32443 2237 1
32449 2237 1
32527 2237 1
32544 2237 1
32582 2237 1
32596 2237 1
32644 2237 1
32697 2237 5
32698 2237 1
32699 2237 14
32700 2237 10
32702 2237 3
32703 2237 12
32706 2237 7
32707 2237 2
32709 2237 5
32722 2237 1
41 2238 1
43 2238 1
63 2238 1
82 2238 1
121 2238 1
167 2238 1
233 2238 1
234 2238 1
235 2238 1
264 2238 1
276 2238 1
280 2238 1
327 2238 1
361 2238 1
362 2238 1
384 2238 2
493 2238 10
525 2238 4
526 2238 1
557 2238 7
559 2238 3
593 2238 5
645 2238 4
688 2238 1
697 2238 1
753 2238 1
765 2238 1
782 2238 1
800 2238 2
820 2238 2
821 2238 10
896 2238 2
909 2238 4
925 2238 1
1030 2238 1
1132 2238 2
1202 2238 1
1256 2238 1
1288 2238 2
1307 2238 1
1341 2238 1
1363 2238 4
1405 2238 1
1422 2238 1
1539 2238 1
1563 2238 3
1565 2238 1
1577 2238 1
1578 2238 2
1628 2238 1
1718 2238 1
1728 2238 3
1776 2238 1
1822 2238 1
1826 2238 1
1829 2238 1
1842 2238 2
1843 2238 3
1846 2238 6
1870 2238 1
1877 2238 1
1901 2238 4
1903 2238 7
1956 2238 5
1958 2238 1
1963 2238 8
1965 2238 18
1990 2238 8
1996 2238 1
2008 2238 2
2017 2238 1
2041 2238 1
2057 2238 1
2062 2238 4
2147 2238 2
2171 2238 3
2198 2238 1
2199 2238 1
2218 2238 1
2225 2238 5
2236 2238 1
2238 2238 8
2364 2238 1
2483 2238 1
2485 2238 3
2509 2238 1
2544 2238 2
2572 2238 1
2574 2238 1
2577 2238 1
2644 2238 1
2655 2238 3
2663 2238 1
2801 2238 1
2885 2238 1
2895 2238 1
2916 2238 1
2940 2238 2
2943 2238 2
3048 2238 2
3256 2238 8
3295 2238 2
3313 2238 1
3327 2238 1
3408 2238 1
3447 2238 1
3579 2238 1
3587 2238 1
3658 2238 1
3668 2238 2
3714 2238 5
3762 2238 3
3791 2238 1
3889 2238 1
3893 2238 1
3903 2238 1
3938 2238 1
3991 2238 1
4028 2238 14
4041 2238 1
4042 2238 1
4044 2238 1
4077 2238 1
4131 2238 2
4140 2238 1
4165 2238 1
4172 2238 4
4176 2238 1
4520 2238 1
4560 2238 1
4582 2238 1
4602 2238 1
4623 2238 1
4668 2238 1
4669 2238 1
4718 2238 1
4728 2238 1
4894 2238 1
4979 2238 8
5069 2238 3
5090 2238 5
5127 2238 1
5234 2238 15
5238 2238 10
5263 2238 2
5304 2238 1
5315 2238 3
5351 2238 1
5389 2238 1
5469 2238 1
5473 2238 1
5488 2238 2
5522 2238 13
5554 2238 1
5595 2238 7
5603 2238 1
5637 2238 1
5699 2238 2
5702 2238 3
5705 2238 12
5831 2238 1
5873 2238 1
5924 2238 3
5928 2238 1
5948 2238 7
6101 2238 1
6151 2238 1
6216 2238 7
6344 2238 1
6363 2238 2
6366 2238 1
6371 2238 1
6378 2238 1
6452 2238 1
6484 2238 1
6490 2238 1
6531 2238 1
6582 2238 1
6635 2238 1
6659 2238 1
6660 2238 2
6662 2238 1
6829 2238 1
6842 2238 1
6927 2238 1
6941 2238 2
6944 2238 1
7002 2238 1
7135 2238 5
7150 2238 1
7189 2238 1
7461 2238 2
7468 2238 1
7474 2238 1
7593 2238 1
7670 2238 1
7721 2238 1
7728 2238 1
7747 2238 1
7814 2238 1
7889 2238 1
7892 2238 2
7950 2238 10
8017 2238 1
8033 2238 2
8139 2238 1
8219 2238 8
8443 2238 1
8494 2238 1
8637 2238 1
8658 2238 1
8813 2238 7
8912 2238 1
8992 2238 1
9051 2238 4
9065 2238 1
9077 2238 2
9100 2238 1
9102 2238 1
9145 2238 4
9171 2238 9
9333 2238 1
9358 2238 2
9465 2238 1
9486 2238 4
9517 2238 1
9531 2238 1
9543 2238 3
9557 2238 1
9598 2238 1
9678 2238 1
9799 2238 7
9800 2238 12
9845 2238 1
9897 2238 1
9919 2238 1
9972 2238 1
9977 2238 1
9987 2238 2
10040 2238 1
10060 2238 1
10073 2238 1
10125 2238 1
10128 2238 1
10152 2238 4
10164 2238 2
10194 2238 1
10235 2238 1
10283 2238 1
10330 2238 1
10416 2238 1
10449 2238 1
10532 2238 1
10535 2238 5
10551 2238 2
10552 2238 4
10558 2238 1
10593 2238 12
10595 2238 8
10608 2238 1
10609 2238 18
10611 2238 12
10613 2238 1
10618 2238 1
10631 2238 2
10642 2238 2
10662 2238 1
10672 2238 1
10678 2238 8
10679 2238 1
10680 2238 2
10690 2238 1
10691 2238 1
10692 2238 1
10700 2238 4
10710 2238 9
10717 2238 1
10720 2238 2
10740 2238 12
10756 2238 4
10788 2238 1
10851 2238 1
10864 2238 1
10917 2238 1
10986 2238 1
11083 2238 9
11123 2238 1
11206 2238 1
11248 2238 1
11262 2238 1
11268 2238 1
11286 2238 1
11376 2238 1
11448 2238 12
11538 2238 1
11553 2238 1
11562 2238 1
11594 2238 1
11681 2238 2
11682 2238 1
11734 2238 1
11790 2238 1
11822 2238 1
11871 2238 1
11888 2238 18
11939 2238 1
12017 2238 4
12028 2238 1
12049 2238 2
12051 2238 1
12084 2238 2
12207 2238 2
12231 2238 2
12232 2238 1
12236 2238 1
12265 2238 1
12359 2238 1
12426 2238 1
12428 2238 1
12431 2238 1
12440 2238 1
12447 2238 1
12448 2238 1
12489 2238 1
12524 2238 1
12571 2238 2
12582 2238 6
12583 2238 1
12589 2238 1
12616 2238 1
12619 2238 4
12628 2238 1
12672 2238 1
12706 2238 1
12890 2238 1
13000 2238 1
13024 2238 1
13056 2238 1
13059 2238 1
13127 2238 1
13158 2238 1
13186 2238 3
13237 2238 5
13260 2238 1
13303 2238 73
13334 2238 1
13383 2238 7
13387 2238 2
13497 2238 2
13508 2238 2
13509 2238 1
13532 2238 1
13543 2238 1
13639 2238 1
13732 2238 9
13772 2238 38
13784 2238 2
13827 2238 1
13828 2238 6
13903 2238 4
13919 2238 1
13963 2238 3
13975 2238 1
13985 2238 1
14023 2238 1
14096 2238 1
14153 2238 1
14225 2238 1
14248 2238 41
14259 2238 1
14423 2238 1
14471 2238 2
14502 2238 1
14587 2238 1
14620 2238 1
14624 2238 1
14671 2238 1
14675 2238 1
14678 2238 1
14769 2238 3
14814 2238 1
14829 2238 4
14907 2238 1
14971 2238 7
15006 2238 1
15044 2238 1
15177 2238 1
15180 2238 6
15212 2238 1
15213 2238 2
15218 2238 1
15374 2238 1
15378 2238 1
15517 2238 4
15540 2238 3
15542 2238 6
15565 2238 1
15595 2238 4
15616 2238 10
15695 2238 1
15726 2238 1
15746 2238 9
15753 2238 1
15890 2238 1
16085 2238 1
16089 2238 6
16103 2238 1
16134 2238 1
16217 2238 1
16218 2238 1
16237 2238 1
16286 2238 2
16288 2238 1
16309 2238 1
16411 2238 2
16412 2238 1
16436 2238 1
16539 2238 4
16568 2238 10
16575 2238 1
16576 2238 1
16578 2238 1
16587 2238 1
16609 2238 1
16712 2238 1
16714 2238 3
16715 2238 1
16745 2238 3
16807 2238 2
16830 2238 1
16902 2238 2
16934 2238 1
16978 2238 1
17040 2238 4
17133 2238 1
17157 2238 1
17159 2238 1
17180 2238 2
17202 2238 1
17424 2238 6
17446 2238 1
17461 2238 1
17464 2238 2
17465 2238 8
17471 2238 1
17474 2238 1
17507 2238 1
17551 2238 1
17598 2238 1
17653 2238 1
17677 2238 1
17749 2238 2
17750 2238 1
17768 2238 1
17785 2238 1
17803 2238 2
18017 2238 1
18145 2238 10
18147 2238 1
18149 2238 4
18161 2238 1
18179 2238 2
18186 2238 4
18220 2238 2
18225 2238 3
18241 2238 1
18248 2238 1
18332 2238 1
18402 2238 1
18412 2238 6
18438 2238 1
18447 2238 1
18500 2238 1
18502 2238 3
18527 2238 2
18530 2238 1
18664 2238 1
18785 2238 1
18870 2238 1
18938 2238 1
18942 2238 1
18992 2238 1
18999 2238 96
19014 2238 2
19031 2238 1
19059 2238 1
19073 2238 1
19086 2238 1
19099 2238 1
19111 2238 1
19113 2238 1
19119 2238 1
19140 2238 4
19153 2238 11
19155 2238 47
19161 2238 1
19176 2238 4
19185 2238 4
19192 2238 1
19210 2238 1
19226 2238 1
19245 2238 4
19248 2238 2
19249 2238 1
19251 2238 1
19275 2238 1
19395 2238 1
19411 2238 1
19421 2238 9
19458 2238 1
19473 2238 1
19563 2238 1
19586 2238 1
19641 2238 1
19644 2238 3
19749 2238 1
19779 2238 1
19798 2238 1
19806 2238 3
19828 2238 5
19996 2238 2
20089 2238 1
20156 2238 3
20173 2238 1
20191 2238 1
20265 2238 2
20283 2238 1
20331 2238 1
20347 2238 1
20354 2238 3
20567 2238 1
20638 2238 1
20655 2238 1
20762 2238 6
20767 2238 1
20769 2238 1
20778 2238 2
20809 2238 1
20810 2238 1
20860 2238 1
20866 2238 1
20869 2238 4
20876 2238 1
20881 2238 4
20893 2238 1
20896 2238 1
20906 2238 12
21020 2238 1
21043 2238 2
21054 2238 6
21115 2238 1
21215 2238 2
21276 2238 2
21301 2238 1
21379 2238 1
21381 2238 1
21398 2238 1
21403 2238 1
21408 2238 1
21412 2238 5
21435 2238 1
21441 2238 2
21447 2238 11
21503 2238 1
21544 2238 1
21568 2238 1
21570 2238 1
21580 2238 1
21600 2238 1
21615 2238 1
21650 2238 4
21710 2238 1
21805 2238 1
21863 2238 14
21867 2238 1
21899 2238 1
22010 2238 8
22021 2238 1
22041 2238 4
22075 2238 1
22108 2238 1
22153 2238 1
22177 2238 1
22236 2238 1
22307 2238 2
22348 2238 1
22359 2238 1
22379 2238 1
22430 2238 1
22500 2238 1
22550 2238 3
22553 2238 2
22563 2238 1
22658 2238 1
22694 2238 1
22740 2238 3
22821 2238 1
22987 2238 1
23057 2238 3
23058 2238 1
23081 2238 7
23132 2238 1
23207 2238 1
23231 2238 1
23242 2238 1
23249 2238 1
23257 2238 1
23264 2238 2
23383 2238 1
23385 2238 1
23389 2238 1
23404 2238 1
23607 2238 1
23610 2238 1
23666 2238 2
23718 2238 1
23735 2238 1
23755 2238 1
23779 2238 4
23795 2238 64
23807 2238 1
23839 2238 1
23847 2238 1
23909 2238 1
23960 2238 2
24014 2238 2
24040 2238 1
24050 2238 5
24088 2238 8
24115 2238 1
24159 2238 1
24180 2238 1
24209 2238 1
24215 2238 1
24238 2238 1
24258 2238 1
24344 2238 1
24372 2238 1
24401 2238 1
24406 2238 1
24438 2238 1
24598 2238 1
24666 2238 1
24674 2238 17
24732 2238 1
24739 2238 1
24753 2238 1
24805 2238 1
24927 2238 1
24978 2238 9
25036 2238 1
25037 2238 1
25078 2238 1
25082 2238 1
25106 2238 1
25182 2238 1
25191 2238 5
25192 2238 2
25194 2238 1
25199 2238 2
25268 2238 1
25337 2238 1
25341 2238 1
25582 2238 1
25595 2238 1
25600 2238 1
25606 2238 1
25610 2238 1
25684 2238 1
25772 2238 1
25793 2238 1
25870 2238 1
25893 2238 14
25914 2238 4
25915 2238 1
25947 2238 1
25954 2238 1
25975 2238 3
26014 2238 8
26017 2238 1
26027 2238 1
26056 2238 1
26094 2238 1
26186 2238 7
26204 2238 2
26222 2238 1
26250 2238 4
26286 2238 1
26287 2238 2
26302 2238 11
26308 2238 1
26339 2238 9
26347 2238 1
26455 2238 2
26495 2238 1
26583 2238 1
26586 2238 1
26612 2238 1
26641 2238 2
26655 2238 2
26656 2238 1
26825 2238 1
26852 2238 1
26901 2238 1
26902 2238 1
26913 2238 11
26944 2238 1
27031 2238 7
27041 2238 1
27056 2238 1
27080 2238 1
27090 2238 6
27091 2238 1
27141 2238 2
27197 2238 1
27272 2238 1
27281 2238 2
27342 2238 1
27439 2238 1
27495 2238 1
27526 2238 1
27548 2238 1
27617 2238 1
27633 2238 1
27653 2238 2
27682 2238 7
27722 2238 2
27733 2238 1
27743 2238 1
27762 2238 1
27818 2238 1
27827 2238 2
27879 2238 1
27960 2238 5
28015 2238 1
28049 2238 1
28235 2238 1
28273 2238 1
28274 2238 1
28309 2238 4
28401 2238 1
28493 2238 2
28584 2238 1
28609 2238 1
28632 2238 1
28641 2238 2
28734 2238 2
28741 2238 1
28745 2238 34
28808 2238 1
28818 2238 8
28878 2238 1
28882 2238 1
28896 2238 1
28937 2238 1
28950 2238 1
28984 2238 2
28990 2238 1
28998 2238 1
29002 2238 1
29073 2238 2
29119 2238 1
29164 2238 1
29176 2238 38
29216 2238 1
29227 2238 1
29271 2238 1
29281 2238 1
29303 2238 1
29349 2238 5
29355 2238 2
29373 2238 1
29383 2238 1
29429 2238 6
29439 2238 1
29444 2238 1
29445 2238 1
29450 2238 3
29454 2238 1
29463 2238 7
29466 2238 1
29497 2238 1
29506 2238 9
29515 2238 1
29568 2238 2
29572 2238 2
29586 2238 1
29609 2238 1
29620 2238 4
29621 2238 2
29698 2238 3
29702 2238 1
29734 2238 3
29744 2238 2
29769 2238 1
29782 2238 1
29784 2238 1
29811 2238 3
29813 2238 1
29819 2238 1
29826 2238 1
29828 2238 2
29832 2238 1
29904 2238 1
29915 2238 9
29937 2238 1
29989 2238 1
30011 2238 1
30045 2238 1
30105 2238 4
30115 2238 3
30122 2238 1
30131 2238 2
30136 2238 6
30170 2238 1
30276 2238 2
30338 2238 1
30379 2238 4
30406 2238 3
30411 2238 2
30430 2238 15
30434 2238 1
30443 2238 1
30508 2238 1
30529 2238 3
30537 2238 1
30562 2238 3
30567 2238 1
30570 2238 6
30603 2238 1
30607 2238 1
30656 2238 27
30659 2238 2
30789 2238 1
30849 2238 1
30852 2238 1
30858 2238 2
30866 2238 1
30872 2238 2
30890 2238 1
30895 2238 3
30912 2238 5
30929 2238 1
30934 2238 79
30958 2238 2
30967 2238 1
30971 2238 8
30972 2238 6
30974 2238 1
31022 2238 1
31076 2238 1
31093 2238 1
31169 2238 1
31178 2238 6
31189 2238 11
31195 2238 1
31196 2238 1
31197 2238 2
31200 2238 1
31206 2238 1
31211 2238 1
31258 2238 11
31333 2238 1
31399 2238 5
31415 2238 3
31421 2238 1
31563 2238 2
31591 2238 1
31603 2238 1
31611 2238 1
31670 2238 1
31709 2238 1
31787 2238 1
31811 2238 2
31857 2238 1
31864 2238 1
31869 2238 1
31910 2238 1
31950 2238 2
31964 2238 6
31975 2238 1
31992 2238 1
31998 2238 3
32023 2238 7
32093 2238 1
32106 2238 2
32164 2238 1
32214 2238 2
32216 2238 3
32323 2238 1
32399 2238 2
32438 2238 1
32452 2238 2
32477 2238 1
32527 2238 1
32544 2238 1
32596 2238 2
32612 2238 1
32646 2238 1
32697 2238 7
32698 2238 8
32699 2238 27
32700 2238 18
32702 2238 3
32703 2238 9
32704 2238 1
32706 2238 2
32708 2238 1
32709 2238 7
58 2239 1
121 2239 1
167 2239 3
202 2239 1
228 2239 1
246 2239 1
392 2239 1
413 2239 1
416 2239 1
440 2239 1
487 2239 1
493 2239 21
494 2239 1
532 2239 1
557 2239 3
559 2239 10
566 2239 1
593 2239 1
608 2239 1
618 2239 1
645 2239 1
685 2239 1
687 2239 1
689 2239 1
800 2239 1
860 2239 2
903 2239 1
909 2239 7
915 2239 1
929 2239 1
952 2239 1
996 2239 1
1110 2239 3
1214 2239 1
1260 2239 1
1265 2239 1
1284 2239 1
1349 2239 1
1363 2239 3
1365 2239 1
1367 2239 1
1405 2239 1
1422 2239 1
1439 2239 1
1524 2239 1
1555 2239 1
1636 2239 1
1718 2239 1
1723 2239 2
1824 2239 1
1826 2239 1
1832 2239 1
1843 2239 1
1857 2239 1
1901 2239 4
1903 2239 3
1956 2239 1
1965 2239 5
1974 2239 1
1975 2239 1
1990 2239 10
1996 2239 1
2062 2239 1
2129 2239 1
2189 2239 1
2198 2239 1
2217 2239 1
2327 2239 1
2546 2239 1
2595 2239 1
2655 2239 1
2663 2239 1
2770 2239 1
2800 2239 1
2916 2239 1
2918 2239 1
3056 2239 1
3256 2239 12
3498 2239 1
3560 2239 1
3581 2239 1
3634 2239 1
3668 2239 3
3714 2239 1
3762 2239 4
3837 2239 1
3891 2239 1
3897 2239 1
4024 2239 1
4028 2239 8
4042 2239 1
4140 2239 1
4150 2239 2
4172 2239 8
4344 2239 1
4493 2239 1
4582 2239 1
4669 2239 1
4820 2239 1
4852 2239 1
4895 2239 1
4931 2239 1
4959 2239 1
4979 2239 8
5069 2239 6
5090 2239 3
5217 2239 1
5238 2239 5
5254 2239 1
5315 2239 1
5376 2239 1
5464 2239 1
5522 2239 19
5576 2239 1
5591 2239 1
5595 2239 8
5635 2239 1
5644 2239 1
5699 2239 12
5702 2239 1
5705 2239 6
5831 2239 2
5873 2239 1
5902 2239 1
5923 2239 1
5924 2239 1
5948 2239 9
5957 2239 1
5972 2239 1
5987 2239 1
6008 2239 1
6211 2239 1
6213 2239 1
6216 2239 5
6244 2239 1
6294 2239 1
6344 2239 1
6520 2239 1
6532 2239 1
6660 2239 1
6674 2239 1
6695 2239 1
6888 2239 1
6889 2239 1
6954 2239 1
6964 2239 1
6986 2239 1
7075 2239 1
7094 2239 1
7097 2239 1
7135 2239 10
7161 2239 1
7259 2239 1
7461 2239 9
7532 2239 1
7728 2239 1
7777 2239 1
7779 2239 2
7830 2239 1
7892 2239 1
7950 2239 1
8007 2239 1
8017 2239 2
8219 2239 10
8308 2239 1
8507 2239 1
8509 2239 1
8742 2239 1
8764 2239 2
8810 2239 2
8813 2239 3
8857 2239 1
8954 2239 1
8962 2239 1
8977 2239 1
9051 2239 5
9067 2239 1
9145 2239 8
9171 2239 4
9329 2239 1
9465 2239 5
9486 2239 2
9524 2239 1
9597 2239 1
9633 2239 1
9704 2239 1
9746 2239 1
9800 2239 23
9838 2239 1
9972 2239 45
9987 2239 4
10023 2239 1
10138 2239 1
10152 2239 9
10334 2239 1
10336 2239 1
10420 2239 1
10458 2239 1
10535 2239 5
10562 2239 1
10563 2239 1
10593 2239 5
10595 2239 5
10608 2239 5
10631 2239 1
10642 2239 1
10651 2239 1
10671 2239 1
10672 2239 3
10678 2239 1
10690 2239 3
10692 2239 2
10710 2239 22
10711 2239 1
10715 2239 1
10717 2239 1
10727 2239 1
10735 2239 1
10740 2239 9
10756 2239 10
10780 2239 1
10802 2239 1
10863 2239 1
11083 2239 6
11108 2239 1
11341 2239 1
11347 2239 1
11396 2239 1
11448 2239 22
11512 2239 1
11517 2239 2
11622 2239 1
11684 2239 1
11737 2239 1
11790 2239 1
11854 2239 1
11888 2239 6
11893 2239 1
12028 2239 1
12049 2239 1
12126 2239 1
12132 2239 1
12151 2239 1
12205 2239 1
12232 2239 2
12237 2239 2
12294 2239 1
12430 2239 1
12481 2239 1
12582 2239 1
12619 2239 1
12670 2239 1
12686 2239 1
12766 2239 1
12890 2239 1
12940 2239 1
12993 2239 1
12994 2239 1
13009 2239 1
13051 2239 1
13087 2239 1
13145 2239 1
13237 2239 2
13303 2239 41
13315 2239 1
13332 2239 1
13381 2239 1
13493 2239 1
13509 2239 1
13532 2239 2
13557 2239 1
13629 2239 1
13637 2239 1
13712 2239 2
13732 2239 9
13772 2239 2
13779 2239 1
13784 2239 1
13821 2239 1
13828 2239 2
13831 2239 1
13859 2239 1
13865 2239 1
13903 2239 2
13972 2239 1
13985 2239 1
13988 2239 1
14107 2239 1
14225 2239 1
14231 2239 1
14248 2239 25
14252 2239 1
14470 2239 1
14620 2239 2
14705 2239 1
14752 2239 1
14829 2239 6
14833 2239 1
14865 2239 1
14971 2239 8
15180 2239 9
15212 2239 1
15251 2239 1
15302 2239 1
15308 2239 1
15377 2239 2
15517 2239 1
15537 2239 1
15542 2239 3
15616 2239 7
15664 2239 1
15746 2239 46
15809 2239 1
15821 2239 1
16089 2239 5
16141 2239 1
16178 2239 1
16284 2239 1
16436 2239 2
16539 2239 3
16568 2239 10
16597 2239 1
16601 2239 1
16686 2239 1
16714 2239 5
16715 2239 1
16716 2239 1
16717 2239 1
16801 2239 1
16807 2239 2
16893 2239 2
16902 2239 1
16960 2239 1
17018 2239 1
17040 2239 2
17074 2239 1
17115 2239 1
17443 2239 2
17465 2239 1
17469 2239 1
17471 2239 1
17474 2239 1
17551 2239 3
17598 2239 1
17681 2239 1
17699 2239 1
17803 2239 1
17908 2239 1
17916 2239 1
18087 2239 1
18140 2239 1
18145 2239 1
18186 2239 10
18191 2239 1
18206 2239 1
18402 2239 2
18412 2239 8
18489 2239 1
18502 2239 9
18525 2239 1
18530 2239 1
18701 2239 1
18756 2239 1
18875 2239 1
18910 2239 1
18959 2239 1
18968 2239 1
18975 2239 1
18999 2239 3
19014 2239 1
19030 2239 1
19060 2239 1
19086 2239 1
19098 2239 1
19140 2239 6
19151 2239 1
19153 2239 2
19155 2239 34
19170 2239 1
19176 2239 2
19240 2239 1
19247 2239 1
19253 2239 2
19353 2239 1
19421 2239 12
19501 2239 1
19643 2239 1
19711 2239 1
19798 2239 2
19802 2239 3
19803 2239 1
19828 2239 7
19829 2239 1
20185 2239 2
20191 2239 1
20323 2239 1
20354 2239 3
20639 2239 1
20687 2239 1
20690 2239 1
20758 2239 1
20762 2239 2
20765 2239 1
20770 2239 1
20778 2239 4
20809 2239 2
20869 2239 3
20874 2239 1
20881 2239 3
20902 2239 1
20905 2239 1
20906 2239 6
20933 2239 1
20974 2239 1
21043 2239 1
21054 2239 1
21115 2239 1
21215 2239 4
21277 2239 1
21334 2239 1
21406 2239 1
21412 2239 3
21447 2239 11
21453 2239 1
21513 2239 1
21537 2239 5
21544 2239 1
21580 2239 1
21650 2239 4
21863 2239 8
21866 2239 1
21867 2239 1
21954 2239 1
22010 2239 45
22024 2239 2
22039 2239 1
22041 2239 2
22152 2239 2
22242 2239 1
22430 2239 1
22550 2239 6
22553 2239 2
22584 2239 1
22658 2239 2
22697 2239 1
22740 2239 4
22763 2239 1
22769 2239 1
22821 2239 1
22854 2239 1
22981 2239 1
22987 2239 1
22999 2239 1
23058 2239 1
23081 2239 6
23127 2239 1
23207 2239 2
23244 2239 2
23316 2239 1
23378 2239 1
23405 2239 1
23467 2239 2
23613 2239 1
23666 2239 1
23744 2239 1
23779 2239 1
23795 2239 37
23839 2239 1
23882 2239 1
23992 2239 1
24014 2239 1
24050 2239 2
24088 2239 16
24188 2239 1
24195 2239 1
24340 2239 1
24373 2239 1
24383 2239 1
24426 2239 1
24590 2239 1
24600 2239 1
24637 2239 1
24660 2239 1
24661 2239 1
24666 2239 1
24673 2239 1
24674 2239 30
24732 2239 2
24758 2239 4
24893 2239 1
24978 2239 13
25002 2239 1
25184 2239 1
25211 2239 1
25214 2239 1
25265 2239 1
25466 2239 2
25593 2239 1
25600 2239 1
25637 2239 1
25652 2239 1
25687 2239 1
25914 2239 1
25975 2239 1
26014 2239 37
26024 2239 1
26065 2239 1
26080 2239 1
26177 2239 2
26186 2239 4
26188 2239 1
26204 2239 1
26227 2239 1
26263 2239 2
26286 2239 1
26308 2239 1
26339 2239 8
26455 2239 1
26655 2239 13
26729 2239 1
26812 2239 1
26825 2239 1
26902 2239 1
26913 2239 40
26959 2239 1
27031 2239 6
27044 2239 1
27090 2239 2
27091 2239 1
27139 2239 1
27150 2239 1
27324 2239 1
27414 2239 1
27513 2239 1
27519 2239 1
27546 2239 1
27548 2239 1
27617 2239 2
27653 2239 1
27662 2239 1
27682 2239 6
27702 2239 1
27724 2239 1
27788 2239 1
27798 2239 1
27827 2239 4
27833 2239 1
27958 2239 2
27960 2239 1
28015 2239 1
28117 2239 1
28309 2239 5
28394 2239 1
28414 2239 1
28625 2239 1
28649 2239 1
28676 2239 1
28772 2239 1
28967 2239 1
28990 2239 1
28994 2239 1
29161 2239 1
29176 2239 1
29271 2239 1
29303 2239 2
29324 2239 1
29349 2239 1
29356 2239 1
29408 2239 1
29440 2239 1
29444 2239 1
29450 2239 4
29452 2239 1
29463 2239 10
29506 2239 1
29533 2239 3
29555 2239 1
29561 2239 1
29572 2239 1
29579 2239 1
29620 2239 5
29734 2239 5
29782 2239 1
29795 2239 2
29819 2239 1
29856 2239 1
29910 2239 1
29915 2239 7
29976 2239 1
30036 2239 1
30037 2239 3
30052 2239 1
30082 2239 1
30093 2239 1
30105 2239 9
30122 2239 1
30133 2239 1
30136 2239 4
30147 2239 1
30170 2239 1
30177 2239 1
30313 2239 1
30339 2239 1
30379 2239 3
30381 2239 1
30429 2239 1
30443 2239 1
30527 2239 1
30529 2239 1
30567 2239 1
30570 2239 4
30607 2239 1
30656 2239 14
30776 2239 1
30789 2239 1
30796 2239 1
30798 2239 1
30872 2239 1
30895 2239 3
30912 2239 8
30927 2239 1
30934 2239 2
30958 2239 1
30971 2239 34
30972 2239 5
30976 2239 1
31189 2239 8
31258 2239 21
31399 2239 7
31421 2239 1
31494 2239 1
31663 2239 1
31869 2239 1
31888 2239 1
31950 2239 3
31960 2239 2
31964 2239 2
31975 2239 1
32023 2239 24
32030 2239 1
32048 2239 2
32062 2239 1
32067 2239 2
32084 2239 1
32271 2239 1
32323 2239 1
32350 2239 1
32449 2239 1
32593 2239 1
32608 2239 1
32696 2239 1
32697 2239 4
32698 2239 3
32699 2239 6
32700 2239 4
32702 2239 1
32703 2239 9
32705 2239 1
32706 2239 2
32707 2239 3
32709 2239 3
68 2240 1
71 2240 1
211 2240 1
232 2240 1
235 2240 2
440 2240 1
493 2240 13
518 2240 1
525 2240 1
557 2240 1
593 2240 1
611 2240 1
645 2240 1
672 2240 1
687 2240 1
860 2240 1
896 2240 2
903 2240 1
909 2240 1
925 2240 1
1037 2240 1
1110 2240 2
1171 2240 1
1265 2240 1
1288 2240 1
1363 2240 1
1482 2240 1
1563 2240 1
1789 2240 1
1839 2240 1
1846 2240 2
1901 2240 2
1956 2240 41
1958 2240 31
1963 2240 9
1965 2240 13
1975 2240 1
1987 2240 2
1990 2240 5
2031 2240 1
2059 2240 1
2071 2240 1
2078 2240 1
2088 2240 1
2198 2240 1
2225 2240 1
2483 2240 1
2739 2240 1
2758 2240 1
2760 2240 1
2895 2240 1
2940 2240 1
3256 2240 3
3280 2240 1
3282 2240 1
3336 2240 1
3413 2240 3
3455 2240 10
3479 2240 1
3498 2240 1
3534 2240 2
3762 2240 2
3959 2240 1
3970 2240 1
3991 2240 1
4028 2240 14
4042 2240 1
4156 2240 1
4172 2240 2
4176 2240 1
4412 2240 1
4431 2240 1
4434 2240 1
4435 2240 1
4703 2240 1
4949 2240 1
5069 2240 5
5094 2240 1
5135 2240 1
5238 2240 7
5469 2240 1
5492 2240 1
5522 2240 11
5525 2240 2
5555 2240 1
5595 2240 9
5636 2240 1
5678 2240 2
5705 2240 4
5831 2240 1
5835 2240 1
5857 2240 1
5872 2240 2
5897 2240 1
5902 2240 2
5948 2240 8
6216 2240 2
6344 2240 1
6452 2240 1
6465 2240 1
6543 2240 1
6888 2240 1
6978 2240 1
7094 2240 14
7135 2240 3
7174 2240 1
7210 2240 1
7214 2240 1
7223 2240 1
7340 2240 1
7461 2240 3
7692 2240 1
7747 2240 1
7814 2240 1
7906 2240 1
7947 2240 1
7950 2240 7
8007 2240 1
8242 2240 1
8251 2240 1
8543 2240 1
8728 2240 1
8813 2240 3
8919 2240 1
8973 2240 1
9051 2240 1
9065 2240 1
9145 2240 3
9171 2240 1
9233 2240 1
9244 2240 1
9262 2240 1
9329 2240 1
9483 2240 1
9534 2240 1
9589 2240 1
9632 2240 1
9721 2240 1
9799 2240 3
9800 2240 3
9815 2240 1
9821 2240 1
9972 2240 1
9993 2240 1
10040 2240 1
10057 2240 1
10070 2240 1
10124 2240 1
10137 2240 1
10152 2240 5
10189 2240 1
10229 2240 1
10283 2240 1
10535 2240 2
10552 2240 3
10562 2240 1
10593 2240 1
10595 2240 1
10608 2240 1
10609 2240 2
10611 2240 3
10631 2240 1
10678 2240 1
10681 2240 1
10700 2240 2
10701 2240 1
10710 2240 6
10711 2240 1
10740 2240 3
10756 2240 7
10851 2240 1
11083 2240 3
11176 2240 1
11448 2240 7
11499 2240 1
11551 2240 1
11638 2240 1
11681 2240 1
11689 2240 1
11850 2240 1
11851 2240 1
11888 2240 4
11903 2240 1
11910 2240 1
12165 2240 1
12200 2240 1
12231 2240 3
12265 2240 1
12294 2240 1
12405 2240 1
12411 2240 1
12557 2240 1
12571 2240 1
12582 2240 2
12584 2240 1
12589 2240 1
12619 2240 6
12672 2240 1
12678 2240 1
12705 2240 1
12811 2240 1
12940 2240 1
13013 2240 1
13237 2240 1
13249 2240 1
13303 2240 28
13333 2240 1
13383 2240 2
13457 2240 1
13477 2240 1
13509 2240 1
13529 2240 1
13532 2240 1
13535 2240 1
13557 2240 1
13732 2240 6
13828 2240 1
13953 2240 1
13963 2240 1
14006 2240 1
14194 2240 1
14219 2240 1
14225 2240 2
14231 2240 1
14248 2240 20
14264 2240 1
14471 2240 1
14678 2240 1
14734 2240 1
14769 2240 1
14814 2240 1
14829 2240 1
14971 2240 4
15180 2240 2
15212 2240 1
15271 2240 1
15280 2240 1
15302 2240 1
15308 2240 1
15326 2240 1
15377 2240 1
15565 2240 1
15595 2240 1
15616 2240 5
15746 2240 4
16089 2240 1
16214 2240 1
16218 2240 1
16301 2240 1
16411 2240 1
16436 2240 1
16539 2240 1
16572 2240 1
16597 2240 1
16684 2240 2
16714 2240 5
16745 2240 4
16793 2240 1
16803 2240 1
16815 2240 1
16902 2240 1
17040 2240 8
17327 2240 1
17424 2240 1
17464 2240 1
17465 2240 3
17471 2240 1
17474 2240 1
17512 2240 1
17524 2240 1
17551 2240 3
17649 2240 1
17749 2240 2
17848 2240 2
17985 2240 1
17987 2240 1
17990 2240 3
18145 2240 1
18149 2240 1
18161 2240 1
18179 2240 1
18186 2240 6
18220 2240 1
18229 2240 1
18270 2240 1
18368 2240 1
18402 2240 2
18412 2240 4
18570 2240 1
18677 2240 1
18701 2240 1
18756 2240 1
18779 2240 2
18868 2240 1
18912 2240 2
18999 2240 20
19031 2240 1
19073 2240 1
19082 2240 1
19140 2240 3
19153 2240 1
19155 2240 7
19170 2240 1
19176 2240 2
19264 2240 2
19278 2240 1
19292 2240 1
19372 2240 1
19395 2240 2
19409 2240 1
19421 2240 3
19458 2240 1
19586 2240 1
19793 2240 1
19798 2240 1
19802 2240 1
19806 2240 2
19818 2240 1
19828 2240 3
20009 2240 1
20119 2240 1
20156 2240 3
20217 2240 1
20226 2240 1
20323 2240 1
20340 2240 1
20354 2240 1
20411 2240 1
20639 2240 1
20690 2240 2
20762 2240 5
20769 2240 1
20778 2240 1
20809 2240 2
20852 2240 1
20853 2240 1
20874 2240 1
20880 2240 1
20881 2240 2
20894 2240 1
20906 2240 1
20932 2240 1
21054 2240 18
21115 2240 1
21164 2240 1
21373 2240 1
21412 2240 1
21441 2240 1
21447 2240 6
21537 2240 1
21544 2240 1
21549 2240 2
21627 2240 1
21650 2240 1
21746 2240 1
21807 2240 1
21863 2240 2
21873 2240 1
21971 2240 1
22010 2240 3
22024 2240 1
22041 2240 1
22466 2240 1
22494 2240 2
22550 2240 1
22563 2240 1
22658 2240 1
22740 2240 1
22826 2240 1
22883 2240 1
22885 2240 1
22893 2240 1
22987 2240 1
23057 2240 1
23081 2240 1
23242 2240 1
23264 2240 1
23345 2240 1
23385 2240 1
23666 2240 2
23779 2240 5
23786 2240 1
23792 2240 1
23795 2240 12
23847 2240 2
23909 2240 1
23947 2240 1
23960 2240 1
24005 2240 1
24050 2240 4
24088 2240 11
24176 2240 1
24403 2240 1
24405 2240 1
24595 2240 1
24673 2240 1
24674 2240 12
24687 2240 1
24699 2240 1
24732 2240 1
24907 2240 1
24978 2240 9
25041 2240 1
25067 2240 1
25137 2240 1
25191 2240 4
25259 2240 1
25268 2240 1
25357 2240 1
25466 2240 1
25486 2240 1
25630 2240 1
25785 2240 1
25795 2240 1
25870 2240 1
25893 2240 3
25899 2240 1
25975 2240 5
25988 2240 2
26014 2240 18
26080 2240 1
26138 2240 1
26286 2240 1
26308 2240 1
26339 2240 8
26455 2240 1
26525 2240 1
26612 2240 1
26655 2240 2
26724 2240 1
26901 2240 1
26913 2240 7
26931 2240 1
26941 2240 1
27031 2240 37
27090 2240 2
27108 2240 1
27415 2240 1
27439 2240 1
27519 2240 1
27561 2240 1
27617 2240 4
27634 2240 1
27666 2240 1
27682 2240 2
27706 2240 1
27745 2240 1
27827 2240 1
28258 2240 1
28309 2240 3
28313 2240 1
28593 2240 1
28598 2240 1
28641 2240 1
28648 2240 1
28659 2240 1
28818 2240 6
28896 2240 1
28931 2240 1
28934 2240 1
28984 2240 1
28990 2240 1
29073 2240 1
29161 2240 1
29176 2240 1
29186 2240 1
29271 2240 1
29294 2240 1
29303 2240 2
29349 2240 2
29428 2240 1
29450 2240 1
29451 2240 1
29452 2240 2
29459 2240 2
29463 2240 6
29506 2240 7
29537 2240 1
29540 2240 1
29620 2240 2
29627 2240 1
29634 2240 1
29654 2240 1
29708 2240 1
29733 2240 1
29734 2240 4
29744 2240 3
29828 2240 1
29841 2240 1
29842 2240 1
29900 2240 1
29903 2240 1
29910 2240 2
29943 2240 1
29949 2240 1
29953 2240 1
29983 2240 1
29984 2240 1
30093 2240 1
30105 2240 6
30111 2240 1
30121 2240 1
30129 2240 1
30136 2240 4
30379 2240 1
30406 2240 1
30430 2240 3
30508 2240 1
30529 2240 1
30562 2240 1
30567 2240 3
30570 2240 4
30571 2240 1
30578 2240 1
30656 2240 4
30658 2240 1
30659 2240 1
30664 2240 1
30789 2240 1
30849 2240 2
30895 2240 1
30912 2240 5
30934 2240 47
30958 2240 2
30971 2240 16
30972 2240 1
30981 2240 1
31073 2240 1
31189 2240 7
31258 2240 17
31272 2240 1
31421 2240 1
31561 2240 1
31591 2240 1
31611 2240 1
31709 2240 1
31728 2240 1
31856 2240 1
31950 2240 1
31959 2240 2
31961 2240 2
31964 2240 8
32023 2240 4
32029 2240 1
32122 2240 1
32216 2240 2
32447 2240 1
32582 2240 1
32646 2240 1
32697 2240 4
32698 2240 19
32699 2240 10
32700 2240 3
32702 2240 1
32703 2240 3
32706 2240 1
32707 2240 1
32709 2240 2
71 2241 1
82 2241 1
106 2241 1
114 2241 1
121 2241 1
167 2241 3
202 2241 2
211 2241 1
256 2241 1
264 2241 1
331 2241 1
364 2241 1
413 2241 2
465 2241 2
491 2241 1
493 2241 16
518 2241 1
559 2241 3
563 2241 1
575 2241 1
595 2241 1
608 2241 1
614 2241 1
663 2241 1
672 2241 1
687 2241 2
710 2241 1
724 2241 1
764 2241 1
771 2241 1
800 2241 1
806 2241 1
820 2241 1
821 2241 1
856 2241 1
858 2241 1
860 2241 4
862 2241 1
895 2241 1
909 2241 11
925 2241 1
953 2241 1
967 2241 3
994 2241 1
1030 2241 1
1110 2241 6
1185 2241 1
1314 2241 2
1325 2241 1
1330 2241 1
1363 2241 17
1419 2241 1
1479 2241 1
1490 2241 1
1547 2241 2
1562 2241 1
1578 2241 1
1612 2241 1
1723 2241 2
1727 2241 1
1735 2241 1
1832 2241 1
1842 2241 1
1843 2241 1
1846 2241 1
1859 2241 1
1866 2241 1
1903 2241 1
1963 2241 2
1965 2241 2
1987 2241 1
1990 2241 22
2031 2241 1
2052 2241 1
2062 2241 1
2064 2241 1
2102 2241 1
2103 2241 1
2171 2241 1
2188 2241 1
2198 2241 2
2200 2241 1
2210 2241 2
2218 2241 1
2301 2241 1
2317 2241 1
2360 2241 1
2445 2241 1
2485 2241 2
2542 2241 1
2577 2241 2
2655 2241 2
2663 2241 1
2698 2241 1
2701 2241 1
2715 2241 2
2760 2241 1
2862 2241 1
2906 2241 2
2940 2241 2
2943 2241 3
2979 2241 1
3040 2241 2
3053 2241 1
3086 2241 1
3201 2241 1
3256 2241 10
3295 2241 3
3326 2241 1
3336 2241 1
3455 2241 1
3478 2241 1
3507 2241 1
3521 2241 1
3537 2241 1
3559 2241 1
3573 2241 1
3608 2241 1
3657 2241 1
3668 2241 4
3676 2241 1
3714 2241 3
3762 2241 15
3767 2241 1
3868 2241 1
3901 2241 1
3903 2241 1
3904 2241 1
3981 2241 1
3998 2241 1
4028 2241 10
4065 2241 1
4066 2241 4
4071 2241 1
4082 2241 1
4090 2241 1
4096 2241 1
4106 2241 4
4172 2241 10
4229 2241 1
4256 2241 3
4292 2241 1
4400 2241 1
4415 2241 1
4493 2241 6
4510 2241 1
4560 2241 1
4582 2241 1
4664 2241 1
4670 2241 1
4894 2241 1
4897 2241 2
4931 2241 1
4949 2241 1
4959 2241 4
4979 2241 2
5069 2241 9
5229 2241 1
5238 2241 5
5254 2241 1
5315 2241 1
5388 2241 1
5391 2241 1
5423 2241 1
5488 2241 1
5492 2241 1
5522 2241 27
5595 2241 9
5629 2241 1
5635 2241 1
5665 2241 2
5699 2241 2
5702 2241 1
5705 2241 17
5809 2241 2
5831 2241 2
5835 2241 1
5858 2241 1
5862 2241 1
5873 2241 1
5874 2241 1
5902 2241 1
5944 2241 1
5948 2241 10
5972 2241 1
5986 2241 1
6059 2241 1
6092 2241 1
6093 2241 1
6101 2241 1
6117 2241 1
6201 2241 1
6216 2241 1
6236 2241 1
6244 2241 1
6354 2241 2
6363 2241 3
6465 2241 2
6467 2241 1
6491 2241 1
6519 2241 2
6532 2241 1
6579 2241 1
6582 2241 2
6616 2241 1
6660 2241 1
6768 2241 1
6829 2241 1
6842 2241 1
6916 2241 1
6948 2241 1
6977 2241 1
6986 2241 1
7076 2241 1
7135 2241 5
7164 2241 1
7174 2241 1
7189 2241 1
7214 2241 1
7399 2241 1
7461 2241 18
7517 2241 1
7530 2241 1
7587 2241 3
7728 2241 1
7736 2241 1
7751 2241 1
7779 2241 2
7784 2241 1
7789 2241 1
7950 2241 9
7957 2241 2
7963 2241 1
8017 2241 1
8025 2241 1
8033 2241 2
8131 2241 1
8139 2241 1
8204 2241 1
8219 2241 17
8586 2241 1
8589 2241 1
8742 2241 1
8757 2241 1
8764 2241 2
8803 2241 1
8813 2241 9
8828 2241 1
8831 2241 1
8837 2241 1
8857 2241 1
8887 2241 1
8953 2241 1
8962 2241 1
8992 2241 1
9051 2241 1
9087 2241 1
9102 2241 1
9145 2241 6
9171 2241 1
9207 2241 1
9233 2241 2
9347 2241 1
9383 2241 1
9459 2241 1
9465 2241 1
9467 2241 1
9500 2241 1
9514 2241 1
9543 2241 1
9570 2241 1
9580 2241 1
9591 2241 1
9597 2241 1
9598 2241 1
9620 2241 1
9642 2241 1
9715 2241 2
9799 2241 3
9800 2241 18
9815 2241 1
9924 2241 1
9972 2241 7
9987 2241 10
9993 2241 1
9994 2241 1
10040 2241 1
10060 2241 1
10061 2241 1
10090 2241 1
10137 2241 1
10152 2241 5
10315 2241 1
10418 2241 1
10441 2241 1
10532 2241 1
10535 2241 10
10552 2241 5
10561 2241 1
10562 2241 1
10566 2241 1
10588 2241 1
10593 2241 14
10595 2241 7
10608 2241 7
10631 2241 1
10642 2241 2
10653 2241 1
10662 2241 1
10672 2241 2
10680 2241 1
10690 2241 2
10692 2241 1
10700 2241 1
10704 2241 1
10710 2241 23
10719 2241 1
10720 2241 4
10726 2241 1
10736 2241 1
10740 2241 7
10745 2241 1
10756 2241 14
10779 2241 1
10790 2241 1
10866 2241 1
10873 2241 1
10912 2241 1
10917 2241 1
10988 2241 1
11083 2241 19
11092 2241 1
11114 2241 1
11176 2241 2
11261 2241 1
11262 2241 1
11278 2241 2
11369 2241 1
11448 2241 20
11499 2241 2
11551 2241 1
11553 2241 1
11591 2241 1
11668 2241 2
11673 2241 1
11732 2241 1
11734 2241 1
11792 2241 1
11820 2241 1
11847 2241 1
11854 2241 1
11888 2241 14
11903 2241 1
12039 2241 1
12143 2241 1
12147 2241 1
12151 2241 1
12160 2241 1
12186 2241 1
12205 2241 1
12215 2241 1
12226 2241 1
12231 2241 2
12306 2241 1
12312 2241 2
12382 2241 1
12428 2241 1
12447 2241 1
12481 2241 1
12513 2241 1
12536 2241 1
12582 2241 4
12583 2241 1
12584 2241 3
12597 2241 1
12634 2241 1
12635 2241 2
12639 2241 1
12647 2241 1
12671 2241 1
12683 2241 1
12686 2241 1
12705 2241 1
12735 2241 1
12745 2241 1
12754 2241 1
12762 2241 1
12766 2241 1
12890 2241 1
12940 2241 1
12957 2241 1
12980 2241 1
12993 2241 1
13126 2241 2
13127 2241 1
13131 2241 1
13137 2241 1
13237 2241 4
13249 2241 1
13296 2241 1
13303 2241 51
13342 2241 2
13360 2241 1
13383 2241 1
13511 2241 2
13529 2241 1
13532 2241 1
13546 2241 1
13557 2241 2
13676 2241 1
13732 2241 13
13764 2241 1
13767 2241 1
13784 2241 1
13828 2241 5
13831 2241 1
13903 2241 2
13919 2241 1
13963 2241 1
13971 2241 1
13987 2241 1
14005 2241 1
14213 2241 1
14219 2241 1
14225 2241 2
14248 2241 29
14256 2241 1
14258 2241 1
14271 2241 1
14586 2241 1
14620 2241 2
14622 2241 1
14624 2241 2
14752 2241 1
14759 2241 1
14772 2241 1
14811 2241 1
14814 2241 1
14829 2241 2
14918 2241 1
14952 2241 1
14971 2241 15
15169 2241 1
15180 2241 15
15212 2241 3
15226 2241 1
15271 2241 1
15302 2241 1
15304 2241 1
15320 2241 1
15347 2241 1
15357 2241 1
15394 2241 1
15420 2241 2
15475 2241 1
15495 2241 1
15517 2241 3
15542 2241 5
15616 2241 14
15742 2241 1
15746 2241 29
15811 2241 1
15821 2241 1
15895 2241 1
15912 2241 1
15925 2241 1
16019 2241 1
16089 2241 2
16135 2241 1
16141 2241 3
16224 2241 1
16225 2241 1
16286 2241 1
16307 2241 1
16433 2241 1
16539 2241 6
16568 2241 17
16607 2241 1
16714 2241 8
16716 2241 1
16816 2241 1
16830 2241 1
16835 2241 1
16855 2241 1
16858 2241 1
16902 2241 2
16937 2241 1
16939 2241 1
16942 2241 1
16978 2241 2
16989 2241 1
17015 2241 1
17040 2241 8
17075 2241 1
17374 2241 1
17391 2241 1
17394 2241 1
17443 2241 1
17464 2241 1
17469 2241 1
17488 2241 1
17507 2241 1
17551 2241 5
17628 2241 1
17677 2241 1
17772 2241 1
17803 2241 1
17841 2241 1
17917 2241 1
17978 2241 1
17985 2241 1
17990 2241 1
18145 2241 2
18157 2241 1
18186 2241 30
18191 2241 1
18225 2241 1
18229 2241 1
18241 2241 1
18270 2241 1
18361 2241 1
18412 2241 21
18500 2241 1
18502 2241 8
18504 2241 1
18664 2241 2
18756 2241 1
18859 2241 1
18878 2241 1
18962 2241 1
18999 2241 9
19014 2241 1
19031 2241 1
19036 2241 1
19044 2241 1
19049 2241 1
19060 2241 1
19073 2241 1
19075 2241 2
19098 2241 1
19119 2241 1
19140 2241 11
19142 2241 1
19155 2241 56
19165 2241 1
19168 2241 1
19176 2241 3
19180 2241 3
19182 2241 1
19204 2241 1
19249 2241 2
19253 2241 1
19261 2241 1
19322 2241 1
19348 2241 1
19352 2241 1
19421 2241 23
19566 2241 2
19620 2241 2
19651 2241 1
19683 2241 1
19780 2241 1
19793 2241 1
19801 2241 5
19802 2241 2
19806 2241 2
19828 2241 6
19886 2241 2
19938 2241 1
19996 2241 1
20096 2241 1
20100 2241 1
20156 2241 5
20172 2241 1
20185 2241 1
20187 2241 1
20188 2241 1
20248 2241 1
20251 2241 2
20270 2241 1
20282 2241 2
20320 2241 1
20323 2241 1
20345 2241 1
20354 2241 5
20395 2241 1
20398 2241 2
20432 2241 2
20473 2241 1
20544 2241 1
20638 2241 2
20655 2241 2
20707 2241 1
20749 2241 1
20762 2241 4
20764 2241 1
20769 2241 1
20770 2241 1
20778 2241 1
20809 2241 4
20858 2241 1
20869 2241 2
20881 2241 1
20904 2241 1
20906 2241 5
20948 2241 1
20949 2241 1
20955 2241 1
20997 2241 1
21018 2241 1
21020 2241 1
21032 2241 1
21115 2241 1
21142 2241 1
21215 2241 6
21230 2241 1
21275 2241 1
21327 2241 1
21329 2241 1
21359 2241 1
21377 2241 2
21420 2241 1
21432 2241 1
21447 2241 21
21513 2241 1
21537 2241 11
21544 2241 2
21605 2241 1
21615 2241 1
21631 2241 1
21633 2241 1
21647 2241 1
21650 2241 2
21786 2241 1
21792 2241 1
21798 2241 1
21805 2241 2
21846 2241 1
21863 2241 22
21866 2241 1
21895 2241 1
21899 2241 1
21901 2241 1
21919 2241 1
21971 2241 1
22010 2241 11
22024 2241 1
22041 2241 3
22044 2241 1
22145 2241 1
22150 2241 1
22153 2241 1
22258 2241 1
22472 2241 1
22489 2241 1
22498 2241 1
22542 2241 1
22550 2241 2
22649 2241 1
22658 2241 2
22727 2241 1
22740 2241 7
22744 2241 1
22751 2241 1
22762 2241 1
22782 2241 1
22799 2241 1
22811 2241 1
22818 2241 1
22861 2241 2
22926 2241 1
22973 2241 1
22981 2241 1
22987 2241 1
23013 2241 1
23068 2241 1
23081 2241 6
23128 2241 1
23336 2241 1
23378 2241 1
23385 2241 1
23410 2241 1
23467 2241 2
23607 2241 1
23666 2241 3
23697 2241 1
23718 2241 1
23779 2241 4
23795 2241 65
23796 2241 1
23847 2241 3
23851 2241 1
23956 2241 1
23960 2241 1
23987 2241 1
23992 2241 1
24005 2241 1
24008 2241 1
24023 2241 1
24050 2241 9
24088 2241 24
24146 2241 1
24147 2241 1
24160 2241 1
24163 2241 1
24180 2241 1
24241 2241 2
24342 2241 1
24406 2241 1
24543 2241 1
24634 2241 1
24663 2241 1
24673 2241 1
24674 2241 27
24732 2241 1
24739 2241 1
24758 2241 10
24805 2241 1
24878 2241 3
24889 2241 1
24893 2241 3
24925 2241 1
24978 2241 15
25036 2241 1
25067 2241 1
25123 2241 1
25148 2241 1
25162 2241 1
25178 2241 1
25191 2241 1
25199 2241 2
25206 2241 1
25211 2241 2
25236 2241 1
25265 2241 1
25268 2241 1
25426 2241 2
25589 2241 1
25646 2241 1
25670 2241 1
25685 2241 1
25764 2241 1
25773 2241 1
25774 2241 1
25785 2241 1
25795 2241 1
25893 2241 4
25914 2241 5
25975 2241 2
25982 2241 1
26014 2241 47
26186 2241 4
26187 2241 1
26214 2241 1
26236 2241 1
26263 2241 1
26286 2241 2
26308 2241 2
26339 2241 11
26451 2241 1
26518 2241 1
26629 2241 2
26655 2241 17
26681 2241 1
26729 2241 3
26825 2241 11
26901 2241 1
26913 2241 18
26938 2241 1
27031 2241 10
27055 2241 1
27081 2241 1
27090 2241 11
27091 2241 1
27121 2241 1
27231 2241 1
27244 2241 1
27269 2241 1
27270 2241 1
27281 2241 1
27294 2241 1
27309 2241 1
27342 2241 1
27403 2241 1
27495 2241 2
27499 2241 1
27519 2241 6
27603 2241 1
27617 2241 3
27659 2241 1
27662 2241 1
27673 2241 1
27682 2241 2
27724 2241 2
27730 2241 1
27793 2241 1
27827 2241 6
27845 2241 1
27884 2241 1
27893 2241 1
27958 2241 6
28012 2241 1
28077 2241 1
28112 2241 1
28140 2241 1
28309 2241 3
28324 2241 1
28390 2241 1
28573 2241 1
28599 2241 1
28609 2241 1
28647 2241 1
28661 2241 1
28760 2241 1
28784 2241 1
28818 2241 1
28934 2241 1
28960 2241 1
28982 2241 1
28994 2241 1
29029 2241 1
29045 2241 1
29073 2241 3
29077 2241 1
29132 2241 1
29161 2241 1
29165 2241 1
29269 2241 1
29294 2241 1
29303 2241 4
29349 2241 4
29408 2241 1
29415 2241 1
29424 2241 1
29443 2241 1
29444 2241 1
29445 2241 1
29450 2241 1
29452 2241 2
29463 2241 9
29502 2241 1
29506 2241 4
29509 2241 2
29522 2241 1
29533 2241 3
29539 2241 1
29547 2241 1
29561 2241 1
29620 2241 10
29706 2241 1
29734 2241 5
29738 2241 1
29789 2241 1
29811 2241 1
29825 2241 1
29842 2241 1
29882 2241 3
29913 2241 1
29915 2241 18
29939 2241 1
29943 2241 2
29976 2241 1
29979 2241 1
30027 2241 1
30033 2241 1
30037 2241 4
30075 2241 1
30082 2241 1
30091 2241 1
30105 2241 16
30121 2241 1
30136 2241 38
30161 2241 1
30166 2241 1
30170 2241 1
30177 2241 1
30248 2241 1
30276 2241 1
30313 2241 1
30406 2241 1
30413 2241 1
30508 2241 1
30517 2241 1
30529 2241 2
30548 2241 1
30562 2241 1
30567 2241 1
30570 2241 10
30629 2241 1
30656 2241 31
30659 2241 1
30667 2241 1
30738 2241 1
30786 2241 1
30788 2241 2
30872 2241 3
30890 2241 1
30895 2241 1
30912 2241 10
30929 2241 1
30934 2241 9
30958 2241 4
30967 2241 1
30971 2241 32
30972 2241 6
30976 2241 1
31076 2241 1
31169 2241 1
31189 2241 10
31258 2241 13
31399 2241 15
31415 2241 1
31421 2241 7
31561 2241 1
31591 2241 1
31709 2241 2
31787 2241 3
31811 2241 2
31831 2241 1
31856 2241 2
31942 2241 1
31950 2241 2
31951 2241 1
32007 2241 1
32023 2241 18
32030 2241 2
32033 2241 2
32062 2241 1
32083 2241 1
32096 2241 1
32120 2241 1
32135 2241 1
32204 2241 1
32323 2241 1
32399 2241 1
32477 2241 1
32496 2241 1
32527 2241 1
32646 2241 2
32693 2241 1
32697 2241 4
32699 2241 10
32700 2241 5
32702 2241 1
32703 2241 4
32706 2241 12
32709 2241 5
68 2242 2
71 2242 1
167 2242 1
447 2242 2
493 2242 19
514 2242 2
520 2242 1
559 2242 2
569 2242 1
599 2242 1
645 2242 1
675 2242 1
685 2242 1
687 2242 2
853 2242 1
856 2242 1
860 2242 1
909 2242 4
1006 2242 1
1021 2242 1
1313 2242 1
1363 2242 3
1562 2242 1
1563 2242 1
1636 2242 1
1842 2242 1
1846 2242 1
1888 2242 1
1965 2242 1
1983 2242 1
1987 2242 1
1990 2242 15
2029 2242 1
2054 2242 1
2062 2242 1
2084 2242 1
2224 2242 1
2305 2242 1
2334 2242 2
2609 2242 1
2627 2242 1
2655 2242 1
2661 2242 1
2943 2242 1
2996 2242 1
3003 2242 1
3256 2242 5
3295 2242 1
3408 2242 1
3617 2242 1
3634 2242 1
3674 2242 1
3707 2242 1
3762 2242 13
3869 2242 1
3997 2242 1
4028 2242 2
4131 2242 1
4142 2242 1
4172 2242 4
4254 2242 1
4270 2242 1
4335 2242 1
4537 2242 1
4577 2242 1
4757 2242 2
4820 2242 1
4843 2242 1
4949 2242 1
4959 2242 1
4979 2242 3
5069 2242 3
5187 2242 1
5218 2242 1
5238 2242 8
5324 2242 1
5522 2242 16
5595 2242 4
5603 2242 1
5678 2242 1
5699 2242 10
5705 2242 2
5722 2242 1
5858 2242 1
5873 2242 1
5911 2242 1
5948 2242 6
6092 2242 1
6093 2242 1
6216 2242 2
6344 2242 1
6373 2242 1
6377 2242 1
6465 2242 1
6662 2242 1
6725 2242 1
6817 2242 1
6986 2242 1
7076 2242 1
7135 2242 4
7461 2242 9
7470 2242 1
7568 2242 1
7592 2242 1
7747 2242 2
7752 2242 1
7789 2242 1
7942 2242 1
7950 2242 8
8157 2242 1
8162 2242 1
8219 2242 7
8256 2242 1
8418 2242 1
8764 2242 1
8813 2242 4
8843 2242 1
8852 2242 1
9145 2242 7
9171 2242 1
9249 2242 1
9319 2242 1
9383 2242 1
9465 2242 1
9467 2242 2
9500 2242 1
9520 2242 1
9522 2242 1
9529 2242 1
9570 2242 1
9715 2242 1
9800 2242 6
9972 2242 2
9987 2242 2
10057 2242 2
10121 2242 1
10152 2242 5
10164 2242 1
10349 2242 2
10535 2242 3
10549 2242 1
10552 2242 3
10593 2242 1
10595 2242 2
10608 2242 2
10611 2242 1
10642 2242 1
10690 2242 1
10710 2242 9
10740 2242 7
10747 2242 1
10756 2242 3
10995 2242 1
11083 2242 12
11176 2242 1
11448 2242 14
11682 2242 1
11734 2242 1
11888 2242 5
11891 2242 1
11918 2242 1
12227 2242 1
12259 2242 1
12411 2242 1
12427 2242 1
12428 2242 1
12489 2242 1
12582 2242 1
12670 2242 1
12678 2242 1
12797 2242 1
12811 2242 1
13127 2242 1
13212 2242 1
13237 2242 1
13303 2242 25
13334 2242 2
13447 2242 1
13497 2242 1
13532 2242 1
13546 2242 1
13547 2242 1
13732 2242 11
13759 2242 1
13772 2242 2
13828 2242 2
13842 2242 1
13903 2242 1
13963 2242 1
13969 2242 1
13988 2242 1
14248 2242 13
14523 2242 1
14589 2242 1
14602 2242 1
14620 2242 2
14769 2242 1
14829 2242 2
14926 2242 1
14967 2242 1
14971 2242 9
15106 2242 1
15180 2242 6
15198 2242 1
15251 2242 1
15271 2242 1
15542 2242 2
15616 2242 2
15746 2242 10
15841 2242 1
15858 2242 1
15914 2242 1
15933 2242 1
16102 2242 1
16215 2242 1
16286 2242 1
16360 2242 1
16369 2242 1
16436 2242 1
16487 2242 1
16539 2242 2
16568 2242 8
16666 2242 1
16714 2242 7
16807 2242 1
16854 2242 1
16872 2242 1
17021 2242 2
17230 2242 1
17443 2242 1
17469 2242 2
17492 2242 1
17551 2242 5
17749 2242 1
17803 2242 1
17841 2242 1
17846 2242 1
17852 2242 1
17990 2242 2
18147 2242 2
18186 2242 7
18402 2242 1
18412 2242 10
18502 2242 2
18504 2242 1
18570 2242 1
18697 2242 1
18966 2242 1
18999 2242 4
19066 2242 1
19098 2242 1
19140 2242 5
19155 2242 29
19176 2242 2
19192 2242 1
19248 2242 2
19251 2242 1
19253 2242 1
19267 2242 1
19421 2242 6
19460 2242 2
19651 2242 1
19801 2242 1
19802 2242 3
19806 2242 3
19828 2242 5
19886 2242 1
20121 2242 1
20161 2242 1
20172 2242 1
20213 2242 1
20237 2242 1
20251 2242 2
20311 2242 1
20323 2242 1
20354 2242 3
20398 2242 2
20461 2242 1
20516 2242 1
20540 2242 1
20690 2242 1
20762 2242 2
20770 2242 1
20809 2242 1
20850 2242 1
20851 2242 1
20869 2242 3
20872 2242 1
20874 2242 1
20906 2242 7
21020 2242 1
21024 2242 1
21053 2242 1
21054 2242 1
21115 2242 2
21164 2242 1
21275 2242 1
21377 2242 1
21420 2242 1
21441 2242 1
21447 2242 11
21513 2242 1
21537 2242 2
21544 2242 1
21627 2242 1
21725 2242 1
21788 2242 1
21854 2242 1
21863 2242 14
21869 2242 1
21901 2242 1
22010 2242 8
22041 2242 2
22152 2242 2
22246 2242 1
22262 2242 1
22301 2242 1
22348 2242 1
22357 2242 1
22472 2242 1
22512 2242 1
22535 2242 1
22550 2242 2
22697 2242 1
22704 2242 1
22740 2242 6
22929 2242 1
22958 2242 1
22987 2242 1
23057 2242 1
23078 2242 1
23081 2242 3
23207 2242 1
23257 2242 2
23336 2242 1
23385 2242 1
23555 2242 1
23607 2242 1
23666 2242 5
23747 2242 1
23779 2242 1
23795 2242 29
23847 2242 1
23955 2242 1
24001 2242 1
24088 2242 6
24185 2242 1
24205 2242 1
24287 2242 1
24340 2242 1
24377 2242 1
24558 2242 1
24674 2242 14
24721 2242 1
24758 2242 1
24978 2242 14
25106 2242 1
25119 2242 1
25169 2242 1
25184 2242 1
25232 2242 1
25476 2242 1
25600 2242 1
25794 2242 1
25914 2242 2
25975 2242 1
26014 2242 60
26186 2242 2
26211 2242 2
26286 2242 1
26339 2242 27
26396 2242 1
26562 2242 1
26655 2242 4
26671 2242 1
26715 2242 1
26901 2242 1
26913 2242 8
27031 2242 8
27040 2242 1
27065 2242 1
27090 2242 2
27141 2242 1
27237 2242 1
27495 2242 1
27513 2242 1
27519 2242 3
27535 2242 1
27617 2242 2
27638 2242 1
27640 2242 1
27682 2242 2
27733 2242 1
27753 2242 2
27827 2242 1
27884 2242 1
28012 2242 1
28072 2242 1
28117 2242 1
28290 2242 1
28309 2242 3
28489 2242 1
28573 2242 1
28661 2242 1
28741 2242 1
28759 2242 1
28926 2242 1
28929 2242 2
28964 2242 1
29035 2242 1
29051 2242 1
29185 2242 1
29303 2242 1
29349 2242 2
29444 2242 1
29450 2242 1
29452 2242 2
29463 2242 10
29497 2242 1
29509 2242 1
29539 2242 1
29543 2242 1
29568 2242 1
29620 2242 1
29695 2242 1
29734 2242 7
29741 2242 1
29795 2242 1
29813 2242 1
29903 2242 1
29915 2242 4
29943 2242 1
29962 2242 2
29976 2242 1
29982 2242 1
30082 2242 1
30105 2242 6
30131 2242 1
30136 2242 1
30147 2242 1
30248 2242 4
30386 2242 1
30508 2242 1
30529 2242 1
30567 2242 2
30570 2242 7
30586 2242 1
30639 2242 1
30656 2242 11
30658 2242 1
30789 2242 1
30798 2242 1
30816 2242 1
30872 2242 2
30895 2242 1
30912 2242 7
30934 2242 1
30958 2242 1
30970 2242 1
30971 2242 16
30972 2242 6
30974 2242 1
30976 2242 2
31022 2242 1
31143 2242 1
31180 2242 1
31189 2242 4
31258 2242 7
31399 2242 4
31416 2242 1
31421 2242 1
31601 2242 1
31709 2242 1
31811 2242 2
31860 2242 1
31924 2242 1
31950 2242 1
32023 2242 9
32098 2242 1
32443 2242 3
32496 2242 1
32696 2242 1
32697 2242 2
32698 2242 2
32699 2242 3
32700 2242 5
32702 2242 1
32703 2242 3
32704 2242 1
32706 2242 1
32709 2242 2
41 2243 1
43 2243 2
68 2243 1
71 2243 2
121 2243 1
141 2243 1
152 2243 1
167 2243 4
190 2243 1
211 2243 1
235 2243 1
264 2243 1
384 2243 3
392 2243 1
411 2243 1
413 2243 5
440 2243 1
441 2243 1
450 2243 1
483 2243 1
493 2243 20
496 2243 1
499 2243 1
557 2243 10
559 2243 6
568 2243 1
589 2243 1
601 2243 1
645 2243 4
672 2243 2
689 2243 1
702 2243 1
736 2243 1
743 2243 2
753 2243 1
755 2243 1
757 2243 1
762 2243 1
800 2243 1
816 2243 1
820 2243 2
827 2243 1
858 2243 1
860 2243 5
865 2243 1
872 2243 1
896 2243 1
909 2243 12
925 2243 2
926 2243 2
930 2243 1
942 2243 2
967 2243 1
999 2243 1
1015 2243 1
1030 2243 1
1037 2243 1
1058 2243 1
1066 2243 1
1110 2243 2
1157 2243 2
1204 2243 1
1263 2243 1
1266 2243 1
1297 2243 1
1313 2243 1
1324 2243 1
1329 2243 1
1330 2243 1
1362 2243 2
1363 2243 6
1366 2243 1
1368 2243 1
1381 2243 1
1405 2243 1
1425 2243 1
1429 2243 1
1482 2243 1
1490 2243 1
1547 2243 1
1551 2243 2
1562 2243 2
1563 2243 2
1578 2243 1
1600 2243 1
1608 2243 1
1628 2243 1
1675 2243 1
1677 2243 1
1718 2243 2
1723 2243 3
1727 2243 1
1736 2243 1
1803 2243 1
1816 2243 1
1822 2243 1
1829 2243 1
1842 2243 2
1843 2243 2
1846 2243 5
1858 2243 2
1859 2243 1
1860 2243 1
1863 2243 1
1868 2243 1
1901 2243 8
1903 2243 11
1956 2243 33
1958 2243 11
1963 2243 28
1965 2243 35
1973 2243 1
1983 2243 1
1987 2243 2
1990 2243 13
1992 2243 2
2008 2243 1
2029 2243 1
2045 2243 1
2062 2243 3
2064 2243 2
2068 2243 1
2069 2243 1
2084 2243 1
2126 2243 1
2149 2243 1
2171 2243 1
2189 2243 1
2198 2243 8
2210 2243 1
2225 2243 8
2238 2243 1
2247 2243 1
2309 2243 1
2324 2243 2
2334 2243 1
2374 2243 1
2435 2243 1
2465 2243 1
2483 2243 1
2490 2243 2
2508 2243 2
2538 2243 1
2544 2243 4
2609 2243 2
2628 2243 1
2644 2243 1
2718 2243 1
2737 2243 1
2795 2243 2
2916 2243 1
2943 2243 2
3048 2243 2
3060 2243 1
3113 2243 1
3118 2243 1
3134 2243 2
3145 2243 1
3207 2243 1
3247 2243 1
3256 2243 15
3295 2243 7
3303 2243 1
3309 2243 1
3319 2243 1
3413 2243 2
3447 2243 2
3473 2243 1
3478 2243 1
3498 2243 2
3507 2243 1
3540 2243 1
3560 2243 1
3579 2243 1
3615 2243 2
3634 2243 1
3636 2243 1
3658 2243 1
3668 2243 3
3699 2243 1
3714 2243 2
3762 2243 38
3815 2243 1
3869 2243 1
3886 2243 1
3922 2243 2
3949 2243 2
3957 2243 1
3980 2243 1
4028 2243 37
4032 2243 1
4036 2243 1
4040 2243 6
4042 2243 1
4131 2243 2
4139 2243 1
4150 2243 1
4155 2243 1
4165 2243 1
4172 2243 5
4176 2243 3
4185 2243 1
4254 2243 1
4301 2243 1
4335 2243 1
4360 2243 1
4400 2243 1
4493 2243 2
4509 2243 1
4560 2243 1
4566 2243 1
4616 2243 1
4623 2243 2
4716 2243 1
4721 2243 1
4768 2243 1
4849 2243 1
4858 2243 1
4863 2243 1
4894 2243 1
4921 2243 1
4949 2243 2
4951 2243 1
4959 2243 1
4979 2243 5
5069 2243 6
5090 2243 10
5091 2243 1
5097 2243 1
5128 2243 1
5199 2243 1
5216 2243 1
5229 2243 1
5238 2243 8
5254 2243 1
5315 2243 1
5351 2243 1
5358 2243 1
5378 2243 1
5426 2243 1
5430 2243 1
5473 2243 1
5474 2243 1
5488 2243 1
5492 2243 1
5495 2243 1
5500 2243 1
5522 2243 21
5540 2243 1
5595 2243 12
5638 2243 1
5642 2243 1
5649 2243 1
5674 2243 1
5696 2243 1
5699 2243 7
5705 2243 17
5747 2243 1
5811 2243 1
5814 2243 1
5818 2243 1
5831 2243 1
5834 2243 1
5839 2243 1
5847 2243 1
5857 2243 1
5861 2243 1
5862 2243 1
5872 2243 3
5873 2243 8
5877 2243 1
5902 2243 1
5931 2243 1
5948 2243 13
5955 2243 1
5957 2243 1
5972 2243 2
5986 2243 5
6025 2243 1
6059 2243 1
6092 2243 2
6093 2243 3
6117 2243 1
6161 2243 1
6216 2243 4
6285 2243 1
6298 2243 1
6344 2243 1
6354 2243 1
6363 2243 1
6436 2243 1
6439 2243 2
6440 2243 1
6451 2243 2
6452 2243 1
6463 2243 1
6465 2243 4
6491 2243 1
6545 2243 1
6582 2243 2
6588 2243 1
6616 2243 1
6635 2243 1
6648 2243 1
6660 2243 3
6688 2243 1
6734 2243 1
6743 2243 1
6755 2243 1
6842 2243 3
6889 2243 1
6897 2243 1
6927 2243 1
7011 2243 1
7030 2243 1
7110 2243 1
7116 2243 2
7135 2243 6
7181 2243 1
7189 2243 1
7201 2243 1
7202 2243 1
7203 2243 1
7253 2243 1
7309 2243 1
7356 2243 1
7439 2243 1
7449 2243 1
7461 2243 4
7591 2243 1
7593 2243 1
7675 2243 1
7692 2243 5
7747 2243 2
7777 2243 1
7779 2243 2
7788 2243 1
7789 2243 4
7791 2243 1
7794 2243 1
7803 2243 1
7830 2243 1
7892 2243 3
7906 2243 4
7937 2243 2
7950 2243 9
7957 2243 1
8033 2243 2
8070 2243 1
8072 2243 1
8131 2243 1
8145 2243 1
8149 2243 1
8151 2243 1
8191 2243 1
8219 2243 10
8256 2243 1
8293 2243 1
8308 2243 1
8318 2243 1
8356 2243 1
8387 2243 1
8509 2243 1
8543 2243 1
8637 2243 1
8672 2243 1
8810 2243 1
8813 2243 8
8852 2243 1
8857 2243 1
8912 2243 1
9051 2243 33
9087 2243 1
9106 2243 1
9122 2243 1
9145 2243 8
9171 2243 4
9178 2243 1
9233 2243 1
9303 2243 1
9383 2243 1
9486 2243 1
9502 2243 1
9517 2243 1
9532 2243 1
9543 2243 1
9557 2243 1
9570 2243 1
9590 2243 1
9607 2243 2
9634 2243 3
9637 2243 1
9743 2243 1
9792 2243 2
9795 2243 1
9799 2243 17
9800 2243 16
9828 2243 1
9845 2243 1
9987 2243 19
9993 2243 2
10035 2243 1
10060 2243 2
10061 2243 2
10076 2243 2
10089 2243 1
10092 2243 1
10110 2243 1
10117 2243 1
10120 2243 1
10121 2243 2
10125 2243 2
10137 2243 1
10152 2243 10
10189 2243 3
10195 2243 1
10306 2243 1
10315 2243 1
10347 2243 1
10349 2243 1
10441 2243 1
10449 2243 1
10532 2243 1
10535 2243 12
10552 2243 4
10554 2243 1
10558 2243 2
10561 2243 1
10593 2243 9
10595 2243 3
10608 2243 1
10609 2243 7
10611 2243 7
10622 2243 1
10630 2243 1
10631 2243 3
10638 2243 1
10669 2243 2
10672 2243 1
10678 2243 18
10679 2243 3
10680 2243 9
10682 2243 2
10690 2243 1
10694 2243 2
10696 2243 1
10700 2243 4
10701 2243 23
10710 2243 22
10720 2243 2
10735 2243 1
10740 2243 4
10753 2243 1
10756 2243 7
10779 2243 1
10780 2243 3
10781 2243 1
10788 2243 1
10790 2243 1
10794 2243 1
10801 2243 2
10836 2243 1
10851 2243 1
10874 2243 1
10890 2243 1
10904 2243 1
10917 2243 1
11083 2243 17
11109 2243 1
11141 2243 1
11169 2243 1
11176 2243 2
11181 2243 1
11249 2243 2
11268 2243 3
11273 2243 1
11309 2243 1
11329 2243 1
11347 2243 3
11396 2243 1
11402 2243 1
11443 2243 1
11448 2243 18
11506 2243 1
11517 2243 1
11548 2243 1
11562 2243 1
11586 2243 1
11681 2243 2
11683 2243 1
11685 2243 1
11728 2243 1
11734 2243 3
11788 2243 1
11790 2243 1
11792 2243 1
11822 2243 2
11838 2243 1
11847 2243 1
11878 2243 1
11888 2243 41
11902 2243 1
11903 2243 2
11905 2243 1
11939 2243 3
11995 2243 1
12023 2243 1
12039 2243 1
12049 2243 4
12206 2243 1
12207 2243 3
12209 2243 1
12215 2243 1
12231 2243 2
12236 2243 2
12276 2243 1
12294 2243 1
12306 2243 1
12310 2243 1
12312 2243 1
12338 2243 1
12347 2243 1
12404 2243 1
12411 2243 2
12440 2243 1
12444 2243 1
12513 2243 1
12557 2243 1
12568 2243 1
12571 2243 3
12582 2243 5
12584 2243 1
12591 2243 1
12619 2243 1
12628 2243 2
12639 2243 1
12670 2243 2
12686 2243 1
12706 2243 1
12716 2243 2
12727 2243 1
12739 2243 1
12768 2243 1
12866 2243 3
12870 2243 1
12890 2243 1
12927 2243 1
12963 2243 1
13000 2243 1
13009 2243 2
13051 2243 2
13093 2243 1
13126 2243 1
13127 2243 1
13129 2243 1
13132 2243 2
13133 2243 1
13151 2243 1
13159 2243 1
13163 2243 1
13166 2243 1
13186 2243 2
13210 2243 1
13235 2243 1
13237 2243 8
13249 2243 1
13283 2243 2
13299 2243 1
13303 2243 77
13333 2243 1
13334 2243 22
13360 2243 1
13363 2243 1
13365 2243 1
13371 2243 1
13383 2243 8
13457 2243 1
13497 2243 1
13508 2243 2
13509 2243 2
13532 2243 3
13540 2243 1
13543 2243 1
13557 2243 2
13627 2243 1
13676 2243 1
13732 2243 12
13754 2243 1
13769 2243 1
13772 2243 1
13784 2243 3
13828 2243 3
13835 2243 1
13842 2243 1
13848 2243 1
13903 2243 1
13963 2243 3
13972 2243 1
14010 2243 1
14026 2243 1
14055 2243 1
14098 2243 1
14225 2243 2
14230 2243 1
14248 2243 48
14251 2243 1
14253 2243 1
14259 2243 1
14270 2243 1
14423 2243 3
14471 2243 3
14485 2243 1
14489 2243 1
14542 2243 1
14543 2243 1
14545 2243 1
14576 2243 1
14589 2243 1
14620 2243 1
14630 2243 1
14686 2243 1
14769 2243 1
14772 2243 2
14816 2243 1
14817 2243 1
14827 2243 1
14829 2243 4
14856 2243 3
14971 2243 8
15060 2243 1
15095 2243 2
15167 2243 1
15177 2243 1
15180 2243 9
15198 2243 1
15212 2243 3
15213 2243 1
15271 2243 1
15280 2243 1
15298 2243 1
15302 2243 4
15303 2243 1
15304 2243 1
15377 2243 1
15378 2243 1
15412 2243 2
15420 2243 1
15517 2243 2
15542 2243 10
15559 2243 1
15563 2243 1
15568 2243 1
15572 2243 1
15616 2243 10
15619 2243 2
15631 2243 1
15746 2243 52
15753 2243 1
15845 2243 1
15878 2243 1
15894 2243 1
15912 2243 3
15914 2243 1
15933 2243 1
16057 2243 2
16089 2243 6
16189 2243 1
16196 2243 1
16218 2243 3
16286 2243 1
16340 2243 1
16402 2243 1
16433 2243 1
16469 2243 2
16477 2243 1
16490 2243 1
16539 2243 7
16560 2243 1
16568 2243 12
16579 2243 1
16583 2243 1
16597 2243 1
16620 2243 1
16663 2243 1
16666 2243 1
16684 2243 1
16697 2243 1
16714 2243 9
16745 2243 5
16769 2243 1
16835 2243 1
16857 2243 1
16878 2243 1
16902 2243 29
16934 2243 1
16939 2243 1
16960 2243 1
16961 2243 1
16983 2243 1
17006 2243 1
17021 2243 1
17040 2243 15
17093 2243 1
17133 2243 1
17157 2243 1
17230 2243 1
17337 2243 1
17362 2243 1
17424 2243 7
17443 2243 2
17464 2243 2
17465 2243 4
17530 2243 1
17550 2243 1
17551 2243 12
17598 2243 1
17656 2243 1
17672 2243 1
17686 2243 1
17689 2243 1
17749 2243 2
17791 2243 1
17809 2243 1
17834 2243 2
17835 2243 1
17856 2243 1
17874 2243 1
17888 2243 3
17905 2243 1
17907 2243 2
17984 2243 1
17985 2243 1
17999 2243 1
18033 2243 1
18081 2243 1
18140 2243 1
18145 2243 6
18147 2243 3
18157 2243 3
18161 2243 1
18167 2243 1
18174 2243 1
18179 2243 4
18186 2243 13
18192 2243 2
18220 2243 1
18225 2243 2
18229 2243 3
18331 2243 1
18359 2243 1
18365 2243 1
18370 2243 1
18402 2243 2
18412 2243 13
18425 2243 1
18431 2243 1
18434 2243 1
18447 2243 1
18486 2243 1
18502 2243 2
18527 2243 2
18530 2243 1
18591 2243 2
18612 2243 1
18664 2243 5
18677 2243 3
18755 2243 1
18773 2243 5
18776 2243 1
18778 2243 1
18788 2243 1
18868 2243 1
18870 2243 3
18876 2243 1
18878 2243 1
18912 2243 1
18938 2243 5
18942 2243 1
18965 2243 1
18992 2243 1
18995 2243 1
18999 2243 136
19023 2243 1
19028 2243 1
19031 2243 4
19039 2243 1
19046 2243 1
19070 2243 1
19073 2243 3
19075 2243 1
19093 2243 1
19094 2243 1
19099 2243 4
19102 2243 1
19113 2243 1
19140 2243 12
19147 2243 1
19153 2243 6
19155 2243 42
19157 2243 1
19165 2243 1
19172 2243 1
19176 2243 11
19181 2243 1
19182 2243 2
19200 2243 1
19208 2243 2
19210 2243 1
19215 2243 2
19226 2243 1
19228 2243 1
19245 2243 1
19248 2243 1
19259 2243 2
19264 2243 4
19283 2243 1
19352 2243 1
19381 2243 1
19395 2243 2
19421 2243 15
19432 2243 1
19458 2243 2
19460 2243 1
19522 2243 1
19560 2243 1
19563 2243 1
19591 2243 1
19595 2243 1
19597 2243 1
19619 2243 1
19641 2243 1
19656 2243 1
19697 2243 1
19713 2243 1
19780 2243 1
19793 2243 1
19798 2243 1
19806 2243 3
19828 2243 9
19829 2243 1
19846 2243 1
19996 2243 2
20039 2243 1
20040 2243 1
20056 2243 2
20145 2243 1
20153 2243 1
20156 2243 7
20161 2243 1
20172 2243 1
20175 2243 1
20180 2243 1
20191 2243 1
20237 2243 1
20259 2243 3
20268 2243 2
20323 2243 1
20354 2243 3
20398 2243 1
20432 2243 1
20638 2243 2
20639 2243 1
20655 2243 2
20670 2243 1
20682 2243 1
20707 2243 1
20714 2243 1
20749 2243 1
20755 2243 1
20760 2243 1
20762 2243 11
20764 2243 1
20769 2243 3
20770 2243 1
20778 2243 7
20809 2243 7
20811 2243 1
20815 2243 1
20869 2243 4
20874 2243 1
20881 2243 4
20904 2243 1
20906 2243 10
20925 2243 1
20932 2243 2
20944 2243 1
20993 2243 1
21054 2243 94
21107 2243 1
21188 2243 1
21197 2243 3
21215 2243 2
21244 2243 2
21261 2243 3
21276 2243 6
21381 2243 1
21403 2243 1
21412 2243 4
21415 2243 1
21420 2243 1
21435 2243 4
21441 2243 1
21447 2243 11
21450 2243 1
21503 2243 1
21537 2243 5
21544 2243 1
21552 2243 1
21572 2243 1
21586 2243 1
21615 2243 3
21625 2243 1
21627 2243 1
21650 2243 6
21710 2243 1
21727 2243 2
21729 2243 1
21805 2243 5
21807 2243 1
21863 2243 5
21866 2243 1
21873 2243 1
21899 2243 2
21954 2243 1
22010 2243 14
22021 2243 1
22024 2243 1
22039 2243 1
22041 2243 3
22051 2243 1
22055 2243 1
22152 2243 1
22246 2243 1
22315 2243 1
22323 2243 1
22380 2243 1
22446 2243 1
22448 2243 1
22489 2243 3
22493 2243 2
22494 2243 1
22500 2243 1
22541 2243 1
22550 2243 1
22553 2243 3
22566 2243 3
22590 2243 1
22624 2243 2
22643 2243 1
22644 2243 1
22647 2243 3
22651 2243 1
22658 2243 6
22722 2243 1
22728 2243 1
22740 2243 6
22744 2243 2
22755 2243 1
22795 2243 1
22804 2243 2
22820 2243 1
22827 2243 4
22883 2243 2
22903 2243 1
22917 2243 1
22945 2243 1
22973 2243 1
22981 2243 1
22982 2243 1
22986 2243 1
23013 2243 1
23023 2243 2
23057 2243 1
23081 2243 10
23180 2243 2
23207 2243 3
23264 2243 2
23284 2243 2
23336 2243 1
23345 2243 1
23401 2243 2
23413 2243 1
23464 2243 1
23467 2243 1
23610 2243 3
23666 2243 3
23714 2243 1
23721 2243 1
23779 2243 8
23795 2243 57
23847 2243 1
23852 2243 1
23882 2243 1
23883 2243 1
23910 2243 1
23913 2243 1
23960 2243 3
23992 2243 1
23998 2243 1
24008 2243 1
24014 2243 2
24023 2243 1
24046 2243 1
24050 2243 6
24088 2243 31
24115 2243 3
24159 2243 1
24176 2243 1
24177 2243 1
24179 2243 1
24180 2243 1
24238 2243 1
24253 2243 1
24258 2243 1
24269 2243 1
24287 2243 1
24373 2243 1
24449 2243 1
24558 2243 1
24581 2243 1
24634 2243 1
24638 2243 1
24666 2243 1
24673 2243 1
24674 2243 17
24686 2243 1
24703 2243 1
24774 2243 1
24818 2243 2
24907 2243 1
24949 2243 1
24978 2243 10
24980 2243 1
25036 2243 2
25037 2243 2
25041 2243 3
25078 2243 1
25106 2243 1
25123 2243 1
25127 2243 1
25137 2243 1
25148 2243 1
25162 2243 2
25184 2243 2
25191 2243 8
25199 2243 3
25214 2243 1
25238 2243 1
25259 2243 1
25261 2243 1
25268 2243 2
25466 2243 1
25468 2243 1
25480 2243 1
25496 2243 1
25513 2243 1
25562 2243 1
25582 2243 1
25600 2243 1
25606 2243 1
25618 2243 1
25634 2243 1
25642 2243 1
25764 2243 1
25870 2243 2
25893 2243 18
25896 2243 1
25899 2243 2
25914 2243 8
25947 2243 1
25975 2243 10
25988 2243 1
26014 2243 36
26065 2243 1
26134 2243 1
26136 2243 1
26146 2243 1
26160 2243 1
26169 2243 3
26186 2243 12
26188 2243 1
26216 2243 1
26250 2243 6
26252 2243 1
26259 2243 2
26260 2243 1
26286 2243 6
26287 2243 3
26302 2243 1
26308 2243 2
26319 2243 4
26322 2243 2
26339 2243 11
26451 2243 1
26455 2243 1
26498 2243 1
26612 2243 2
26655 2243 10
26729 2243 1
26752 2243 1
26789 2243 1
26825 2243 1
26901 2243 4
26913 2243 18
26959 2243 1
27031 2243 11
27048 2243 1
27063 2243 2
27066 2243 1
27090 2243 4
27091 2243 1
27141 2243 8
27166 2243 1
27269 2243 1
27270 2243 2
27281 2243 2
27294 2243 1
27345 2243 1
27388 2243 1
27415 2243 3
27433 2243 1
27439 2243 1
27469 2243 1
27495 2243 7
27502 2243 1
27519 2243 5
27602 2243 1
27617 2243 6
27621 2243 1
27634 2243 2
27656 2243 1
27657 2243 2
27677 2243 1
27681 2243 1
27682 2243 10
27696 2243 1
27709 2243 1
27724 2243 2
27733 2243 2
27743 2243 1
27745 2243 1
27753 2243 2
27761 2243 1
27762 2243 1
27787 2243 1
27827 2243 5
27833 2243 1
27845 2243 1
27852 2243 1
27958 2243 2
27960 2243 2
27982 2243 1
28012 2243 1
28015 2243 1
28017 2243 1
28071 2243 1
28116 2243 1
28117 2243 1
28209 2243 1
28309 2243 5
28390 2243 4
28401 2243 1
28581 2243 1
28593 2243 3
28613 2243 2
28614 2243 1
28643 2243 1
28663 2243 1
28676 2243 1
28759 2243 1
28772 2243 1
28818 2243 24
28856 2243 1
28882 2243 1
28894 2243 1
28924 2243 2
28926 2243 1
28929 2243 1
28947 2243 1
28950 2243 2
28967 2243 1
28978 2243 1
28984 2243 1
28986 2243 1
28990 2243 1
28998 2243 1
29029 2243 1
29073 2243 3
29119 2243 1
29161 2243 1
29172 2243 1
29176 2243 5
29247 2243 1
29271 2243 5
29294 2243 1
29303 2243 2
29349 2243 2
29372 2243 1
29388 2243 1
29408 2243 1
29429 2243 8
29440 2243 1
29444 2243 2
29445 2243 1
29450 2243 2
29452 2243 3
29459 2243 2
29463 2243 22
29477 2243 3
29500 2243 1
29506 2243 13
29515 2243 1
29539 2243 1
29561 2243 4
29568 2243 4
29600 2243 1
29618 2243 1
29620 2243 8
29634 2243 2
29668 2243 1
29698 2243 1
29702 2243 1
29730 2243 1
29734 2243 6
29738 2243 1
29741 2243 1
29781 2243 1
29782 2243 1
29795 2243 3
29811 2243 1
29842 2243 2
29844 2243 1
29856 2243 1
29904 2243 1
29910 2243 2
29915 2243 9
29916 2243 1
29922 2243 1
29929 2243 2
29931 2243 1
29943 2243 3
29949 2243 2
29953 2243 1
29976 2243 1
29982 2243 1
30029 2243 3
30035 2243 1
30037 2243 5
30052 2243 1
30075 2243 1
30083 2243 1
30093 2243 1
30104 2243 1
30105 2243 20
30115 2243 4
30125 2243 1
30131 2243 1
30136 2243 16
30147 2243 3
30160 2243 1
30170 2243 3
30248 2243 2
30276 2243 2
30379 2243 3
30383 2243 1
30399 2243 1
30406 2243 4
30429 2243 2
30430 2243 19
30443 2243 1
30517 2243 2
30529 2243 3
30544 2243 1
30562 2243 5
30567 2243 9
30570 2243 16
30578 2243 1
30589 2243 1
30602 2243 1
30605 2243 2
30607 2243 1
30630 2243 1
30635 2243 1
30656 2243 19
30659 2243 1
30664 2243 1
30667 2243 1
30700 2243 2
30710 2243 1
30712 2243 1
30789 2243 2
30792 2243 3
30838 2243 1
30849 2243 2
30866 2243 1
30895 2243 11
30912 2243 9
30927 2243 1
30932 2243 1
30934 2243 125
30958 2243 4
30971 2243 31
30972 2243 5
30974 2243 1
30976 2243 1
30984 2243 1
30999 2243 1
31000 2243 1
31004 2243 1
31065 2243 3
31076 2243 3
31096 2243 1
31106 2243 1
31169 2243 3
31177 2243 2
31189 2243 10
31190 2243 1
31195 2243 3
31196 2243 2
31216 2243 2
31258 2243 25
31273 2243 1
31275 2243 1
31276 2243 1
31394 2243 1
31399 2243 6
31421 2243 3
31541 2243 1
31561 2243 1
31562 2243 1
31563 2243 2
31564 2243 2
31591 2243 2
31603 2243 2
31611 2243 1
31638 2243 1
31662 2243 1
31811 2243 2
31856 2243 1
31869 2243 2
31920 2243 1
31951 2243 1
31959 2243 7
31961 2243 1
31964 2243 14
31998 2243 1
32002 2243 1
32011 2243 1
32023 2243 10
32029 2243 1
32048 2243 1
32066 2243 1
32067 2243 28
32083 2243 1
32084 2243 2
32106 2243 4
32214 2243 5
32216 2243 5
32225 2243 1
32350 2243 1
32399 2243 2
32437 2243 1
32447 2243 1
32449 2243 1
32459 2243 1
32477 2243 1
32527 2243 1
32543 2243 1
32595 2243 1
32596 2243 4
32612 2243 1
32613 2243 1
32644 2243 2
32646 2243 3
32696 2243 1
32697 2243 10
32698 2243 4
32699 2243 48
32700 2243 7
32702 2243 1
32703 2243 8
32706 2243 8
32707 2243 1
32709 2243 4
32712 2243 1
32722 2243 1
43 2244 3
57 2244 1
68 2244 1
92 2244 1
115 2244 1
121 2244 2
152 2244 1
167 2244 2
187 2244 1
202 2244 3
203 2244 1
211 2244 3
227 2244 1
230 2244 1
262 2244 1
275 2244 1
277 2244 2
384 2244 2
413 2244 3
416 2244 2
447 2244 1
465 2244 3
493 2244 25
514 2244 1
520 2244 1
525 2244 1
526 2244 2
529 2244 2
557 2244 10
558 2244 1
559 2244 12
566 2244 1
589 2244 1
593 2244 2
595 2244 2
601 2244 1
602 2244 1
645 2244 2
672 2244 1
675 2244 1
685 2244 1
689 2244 3
693 2244 1
757 2244 1
771 2244 1
796 2244 1
800 2244 2
806 2244 1
820 2244 3
821 2244 1
837 2244 1
860 2244 5
872 2244 1
880 2244 1
883 2244 1
896 2244 1
904 2244 1
909 2244 9
915 2244 1
925 2244 1
929 2244 1
942 2244 3
1015 2244 2
1030 2244 2
1037 2244 1
1058 2244 2
1111 2244 1
1163 2244 1
1185 2244 1
1256 2244 1
1265 2244 1
1307 2244 1
1313 2244 3
1341 2244 1
1363 2244 5
1365 2244 1
1366 2244 1
1373 2244 1
1429 2244 1
1455 2244 1
1494 2244 1
1506 2244 1
1539 2244 1
1547 2244 1
1552 2244 1
1562 2244 2
1563 2244 2
1565 2244 2
1577 2244 1
1578 2244 1
1581 2244 4
1712 2244 1
1723 2244 14
1832 2244 1
1842 2244 2
1843 2244 1
1846 2244 9
1858 2244 2
1868 2244 2
1873 2244 1
1877 2244 1
1878 2244 1
1882 2244 1
1901 2244 5
1903 2244 9
1956 2244 1
1963 2244 12
1965 2244 24
1975 2244 1
1984 2244 1
1990 2244 19
1994 2244 1
2011 2244 1
2020 2244 1
2029 2244 1
2030 2244 1
2052 2244 1
2059 2244 1
2062 2244 2
2064 2244 1
2071 2244 2
2074 2244 1
2078 2244 1
2084 2244 1
2147 2244 23
2171 2244 3
2185 2244 1
2195 2244 1
2198 2244 4
2218 2244 1
2225 2244 20
2236 2244 1
2238 2244 12
2277 2244 1
2282 2244 1
2305 2244 2
2309 2244 1
2334 2244 1
2364 2244 1
2388 2244 1
2485 2244 6
2508 2244 1
2544 2244 1
2546 2244 1
2577 2244 5
2617 2244 1
2630 2244 1
2655 2244 1
2718 2244 1
2758 2244 2
2760 2244 3
2799 2244 1
2806 2244 1
2842 2244 1
2843 2244 1
2892 2244 1
2916 2244 2
2921 2244 1
2940 2244 3
2966 2244 1
2997 2244 1
3042 2244 1
3044 2244 1
3048 2244 2
3113 2244 2
3121 2244 1
3126 2244 1
3250 2244 2
3256 2244 10
3295 2244 2
3408 2244 2
3412 2244 2
3498 2244 3
3518 2244 1
3534 2244 1
3587 2244 1
3611 2244 1
3634 2244 1
3636 2244 1
3657 2244 1
3668 2244 3
3687 2244 1
3714 2244 3
3730 2244 1
3762 2244 10
3776 2244 1
3802 2244 1
3815 2244 1
3817 2244 1
3874 2244 1
3886 2244 1
3889 2244 3
3922 2244 1
3925 2244 1
3937 2244 3
3949 2244 1
3957 2244 1
3967 2244 1
3970 2244 1
4028 2244 17
4036 2244 1
4042 2244 1
4060 2244 1
4064 2244 1
4131 2244 4
4172 2244 10
4176 2244 2
4226 2244 1
4256 2244 1
4270 2244 1
4283 2244 1
4285 2244 1
4308 2244 2
4360 2244 1
4386 2244 1
4412 2244 1
4431 2244 1
4486 2244 1
4493 2244 2
4496 2244 1
4521 2244 1
4556 2244 2
4582 2244 3
4602 2244 1
4609 2244 1
4623 2244 1
4716 2244 1
4721 2244 1
4757 2244 1
4820 2244 2
4895 2244 2
4902 2244 1
4912 2244 1
4923 2244 1
4924 2244 1
4949 2244 1
4959 2244 2
4979 2244 5
5069 2244 11
5090 2244 7
5093 2244 2
5098 2244 1
5107 2244 1
5183 2244 1
5215 2244 1
5238 2244 15
5239 2244 1
5253 2244 1
5254 2244 2
5315 2244 3
5318 2244 2
5358 2244 1
5376 2244 1
5388 2244 1
5465 2244 1
5469 2244 1
5474 2244 1
5492 2244 3
5500 2244 1
5522 2244 23
5536 2244 1
5579 2244 1
5595 2244 11
5635 2244 2
5667 2244 1
5678 2244 1
5696 2244 1
5699 2244 8
5705 2244 15
5794 2244 1
5831 2244 2
5834 2244 2
5839 2244 1
5849 2244 1
5858 2244 1
5866 2244 1
5872 2244 2
5873 2244 4
5874 2244 1
5890 2244 1
5897 2244 1
5902 2244 2
5915 2244 1
5924 2244 1
5948 2244 3
5986 2244 7
5994 2244 2
6020 2244 1
6029 2244 1
6034 2244 1
6064 2244 1
6093 2244 1
6107 2244 1
6204 2244 1
6215 2244 1
6216 2244 7
6220 2244 3
6236 2244 1
6241 2244 1
6284 2244 1
6354 2244 1
6363 2244 2
6366 2244 1
6369 2244 1
6373 2244 1
6377 2244 1
6381 2244 1
6452 2244 1
6463 2244 2
6465 2244 1
6466 2244 2
6515 2244 1
6519 2244 1
6582 2244 2
6584 2244 2
6660 2244 4
6661 2244 1
6662 2244 2
6677 2244 1
6723 2244 1
6747 2244 1
6791 2244 1
6820 2244 1
6842 2244 4
6889 2244 1
6900 2244 2
6938 2244 2
6941 2244 1
6944 2244 1
6969 2244 1
6986 2244 2
6997 2244 1
7045 2244 1
7094 2244 1
7135 2244 10
7150 2244 1
7189 2244 1
7309 2244 1
7329 2244 1
7356 2244 1
7358 2244 1
7392 2244 1
7397 2244 1
7449 2244 1
7455 2244 1
7461 2244 8
7574 2244 2
7675 2244 2
7704 2244 2
7724 2244 1
7728 2244 1
7747 2244 5
7751 2244 1
7779 2244 1
7788 2244 1
7791 2244 1
7793 2244 1
7830 2244 1
7839 2244 1
7877 2244 1
7889 2244 2
7892 2244 3
7906 2244 3
7925 2244 1
7942 2244 1
7950 2244 17
7957 2244 2
7986 2244 1
7993 2244 1
8033 2244 1
8131 2244 1
8151 2244 2
8191 2244 1
8219 2244 13
8270 2244 1
8387 2244 1
8429 2244 1
8436 2244 1
8507 2244 1
8542 2244 2
8632 2244 1
8813 2244 9
8833 2244 1
8842 2244 1
8890 2244 1
9005 2244 1
9051 2244 2
9093 2244 1
9102 2244 4
9105 2244 1
9130 2244 1
9145 2244 11
9154 2244 2
9171 2244 4
9328 2244 1
9329 2244 3
9354 2244 1
9383 2244 1
9403 2244 2
9465 2244 2
9486 2244 1
9488 2244 1
9501 2244 1
9513 2244 2
9514 2244 2
9517 2244 2
9522 2244 1
9531 2244 3
9543 2244 16
9570 2244 2
9575 2244 1
9630 2244 1
9635 2244 1
9642 2244 1
9706 2244 1
9710 2244 1
9737 2244 2
9785 2244 3
9792 2244 1
9799 2244 11
9800 2244 12
9847 2244 1
9924 2244 1
9954 2244 1
9960 2244 1
9972 2244 1
9976 2244 1
9987 2244 15
9989 2244 1
9993 2244 2
10040 2244 1
10041 2244 3
10060 2244 3
10061 2244 2
10076 2244 1
10090 2244 1
10122 2244 1
10152 2244 5
10189 2244 2
10193 2244 1
10195 2244 1
10236 2244 1
10281 2244 1
10283 2244 1
10315 2244 1
10350 2244 2
10418 2244 1
10458 2244 1
10465 2244 1
10535 2244 10
10552 2244 6
10562 2244 1
10566 2244 1
10593 2244 18
10595 2244 10
10608 2244 2
10609 2244 19
10611 2244 16
10618 2244 3
10631 2244 9
10642 2244 1
10651 2244 1
10653 2244 1
10665 2244 1
10669 2244 1
10672 2244 6
10678 2244 24
10679 2244 3
10680 2244 10
10681 2244 3
10682 2244 1
10685 2244 1
10690 2244 2
10692 2244 1
10696 2244 1
10700 2244 14
10701 2244 16
10710 2244 15
10712 2244 2
10714 2244 1
10735 2244 1
10736 2244 1
10740 2244 8
10747 2244 1
10752 2244 1
10753 2244 1
10756 2244 12
10779 2244 1
10781 2244 1
10791 2244 1
10804 2244 1
10851 2244 1
10861 2244 1
10885 2244 2
10917 2244 1
11042 2244 1
11083 2244 20
11092 2244 1
11108 2244 1
11169 2244 1
11176 2244 1
11185 2244 1
11268 2244 1
11329 2244 1
11347 2244 1
11380 2244 1
11448 2244 19
11459 2244 1
11473 2244 1
11499 2244 1
11512 2244 3
11551 2244 1
11552 2244 2
11588 2244 1
11594 2244 1
11651 2244 1
11666 2244 1
11668 2244 2
11673 2244 1
11681 2244 1
11684 2244 1
11727 2244 2
11728 2244 1
11734 2244 2
11778 2244 1
11790 2244 3
11822 2244 1
11850 2244 1
11856 2244 1
11878 2244 1
11888 2244 40
11893 2244 1
11897 2244 2
11903 2244 1
11939 2244 4
11995 2244 1
12009 2244 1
12017 2244 3
12028 2244 1
12039 2244 1
12049 2244 4
12084 2244 1
12108 2244 1
12147 2244 2
12160 2244 1
12187 2244 1
12207 2244 2
12215 2244 1
12227 2244 1
12265 2244 1
12312 2244 1
12348 2244 1
12363 2244 1
12392 2244 1
12427 2244 1
12428 2244 2
12440 2244 1
12447 2244 1
12462 2244 1
12489 2244 1
12528 2244 2
12557 2244 1
12571 2244 1
12577 2244 1
12581 2244 1
12582 2244 5
12583 2244 1
12584 2244 2
12589 2244 1
12590 2244 1
12619 2244 3
12627 2244 2
12628 2244 2
12639 2244 1
12647 2244 2
12649 2244 1
12672 2244 3
12678 2244 3
12686 2244 1
12705 2244 1
12716 2244 1
12727 2244 3
12741 2244 2
12797 2244 1
12890 2244 1
12901 2244 1
12930 2244 1
12964 2244 1
12969 2244 2
12970 2244 1
13000 2244 1
13009 2244 3
13051 2244 3
13126 2244 3
13127 2244 2
13129 2244 1
13130 2244 1
13141 2244 1
13158 2244 1
13212 2244 1
13237 2244 7
13260 2244 1
13299 2244 1
13303 2244 90
13333 2244 1
13334 2244 3
13371 2244 1
13383 2244 14
13387 2244 1
13447 2244 1
13461 2244 1
13490 2244 1
13491 2244 1
13508 2244 6
13509 2244 2
13511 2244 1
13532 2244 1
13675 2244 1
13676 2244 2
13694 2244 1
13712 2244 2
13732 2244 18
13772 2244 3
13784 2244 8
13821 2244 1
13827 2244 1
13828 2244 8
13860 2244 1
13903 2244 6
13963 2244 4
13969 2244 3
13971 2244 1
13972 2244 1
13985 2244 1
14023 2244 1
14230 2244 1
14246 2244 2
14248 2244 45
14252 2244 1
14259 2244 1
14423 2244 4
14471 2244 3
14485 2244 1
14576 2244 1
14584 2244 1
14620 2244 5
14624 2244 1
14671 2244 1
14675 2244 1
14759 2244 1
14814 2244 2
14827 2244 2
14829 2244 2
14856 2244 2
14865 2244 1
14971 2244 11
14981 2244 2
15067 2244 1
15095 2244 1
15167 2244 1
15180 2244 14
15198 2244 1
15212 2244 6
15213 2244 1
15218 2244 2
15271 2244 2
15278 2244 1
15280 2244 1
15302 2244 1
15355 2244 1
15377 2244 1
15420 2244 1
15444 2244 1
15480 2244 1
15517 2244 10
15542 2244 6
15560 2244 1
15571 2244 1
15574 2244 3
15602 2244 1
15616 2244 17
15619 2244 1
15697 2244 1
15725 2244 1
15746 2244 21
15826 2244 1
15827 2244 1
15845 2244 1
15875 2244 1
15890 2244 1
15903 2244 1
15912 2244 2
15914 2244 2
16019 2244 1
16085 2244 2
16089 2244 8
16098 2244 1
16099 2244 1
16162 2244 1
16163 2244 2
16198 2244 1
16218 2244 2
16288 2244 3
16301 2244 1
16340 2244 1
16397 2244 1
16404 2244 1
16420 2244 1
16436 2244 2
16441 2244 1
16473 2244 1
16530 2244 1
16539 2244 5
16544 2244 1
16568 2244 19
16607 2244 1
16613 2244 1
16664 2244 3
16665 2244 14
16712 2244 1
16714 2244 4
16716 2244 1
16745 2244 3
16799 2244 1
16803 2244 1
16807 2244 1
16829 2244 1
16830 2244 1
16835 2244 1
16843 2244 2
16852 2244 1
16872 2244 1
16902 2244 4
16948 2244 1
16978 2244 1
17015 2244 1
17040 2244 6
17061 2244 1
17096 2244 1
17107 2244 3
17125 2244 1
17132 2244 1
17141 2244 1
17144 2244 1
17157 2244 1
17166 2244 1
17224 2244 1
17255 2244 1
17424 2244 6
17464 2244 2
17465 2244 4
17475 2244 1
17492 2244 2
17512 2244 1
17521 2244 2
17551 2244 8
17559 2244 1
17560 2244 1
17598 2244 2
17605 2244 1
17646 2244 1
17649 2244 1
17654 2244 2
17686 2244 1
17687 2244 1
17749 2244 1
17775 2244 1
17795 2244 1
17803 2244 1
17834 2244 1
17835 2244 1
17888 2244 1
17907 2244 1
17975 2244 1
17984 2244 2
17985 2244 6
17986 2244 1
17987 2244 1
17990 2244 1
18075 2244 1
18113 2244 1
18121 2244 1
18145 2244 29
18147 2244 1
18149 2244 9
18157 2244 1
18161 2244 1
18174 2244 1
18186 2244 14
18225 2244 3
18237 2244 1
18238 2244 1
18248 2244 1
18270 2244 3
18369 2244 1
18370 2244 1
18375 2244 1
18392 2244 1
18402 2244 2
18412 2244 15
18419 2244 2
18441 2244 1
18486 2244 1
18502 2244 6
18527 2244 49
18631 2244 1
18655 2244 2
18699 2244 1
18766 2244 1
18773 2244 1
18776 2244 1
18859 2244 1
18870 2244 2
18871 2244 1
18878 2244 2
18912 2244 1
18942 2244 4
18943 2244 1
18945 2244 1
18978 2244 1
18992 2244 1
18999 2244 119
19014 2244 39
19017 2244 1
19021 2244 1
19031 2244 1
19036 2244 1
19037 2244 1
19044 2244 1
19066 2244 2
19073 2244 2
19082 2244 1
19098 2244 1
19099 2244 1
19123 2244 1
19135 2244 1
19140 2244 8
19147 2244 1
19153 2244 7
19155 2244 79
19170 2244 1
19176 2244 13
19182 2244 2
19185 2244 3
19188 2244 1
19222 2244 1
19243 2244 1
19245 2244 3
19248 2244 3
19249 2244 1
19254 2244 1
19259 2244 2
19260 2244 1
19262 2244 2
19264 2244 1
19278 2244 1
19279 2244 1
19373 2244 1
19403 2244 1
19421 2244 16
19460 2244 1
19478 2244 1
19519 2244 3
19539 2244 2
19563 2244 2
19644 2244 1
19668 2244 1
19720 2244 1
19806 2244 1
19818 2244 1
19828 2244 10
19991 2244 1
20041 2244 1
20064 2244 1
20093 2244 1
20145 2244 1
20153 2244 1
20156 2244 9
20160 2244 1
20180 2244 5
20187 2244 2
20237 2244 1
20251 2244 1
20253 2244 1
20259 2244 1
20283 2244 1
20285 2244 1
20354 2244 11
20364 2244 1
20448 2244 1
20505 2244 1
20567 2244 1
20598 2244 1
20638 2244 4
20655 2244 3
20672 2244 1
20749 2244 1
20762 2244 4
20769 2244 3
20770 2244 1
20778 2244 7
20806 2244 1
20809 2244 7
20811 2244 1
20839 2244 1
20850 2244 1
20852 2244 5
20857 2244 1
20869 2244 5
20881 2244 49
20893 2244 1
20904 2244 1
20906 2244 14
20936 2244 1
20974 2244 1
21018 2244 1
21020 2244 1
21054 2244 6
21055 2244 1
21081 2244 1
21099 2244 1
21107 2244 1
21115 2244 4
21159 2244 1
21197 2244 4
21215 2244 4
21230 2244 1
21244 2244 1
21251 2244 1
21261 2244 2
21276 2244 2
21345 2244 1
21377 2244 1
21389 2244 1
21410 2244 1
21412 2244 13
21415 2244 3
21441 2244 2
21444 2244 1
21447 2244 8
21537 2244 7
21544 2244 2
21549 2244 2
21580 2244 1
21598 2244 1
21601 2244 1
21615 2244 1
21650 2244 8
21710 2244 3
21725 2244 1
21736 2244 1
21786 2244 2
21788 2244 1
21805 2244 3
21807 2244 1
21812 2244 1
21836 2244 1
21863 2244 17
21867 2244 1
21873 2244 1
21882 2244 1
21899 2244 2
21901 2244 1
21947 2244 1
21963 2244 1
21986 2244 1
21987 2244 2
22008 2244 1
22010 2244 15
22021 2244 1
22024 2244 4
22039 2244 1
22041 2244 1
22068 2244 2
22072 2244 1
22085 2244 1
22090 2244 1
22139 2244 1
22152 2244 2
22163 2244 2
22307 2244 3
22323 2244 1
22379 2244 1
22472 2244 1
22493 2244 1
22513 2244 1
22547 2244 1
22550 2244 4
22553 2244 3
22563 2244 1
22566 2244 3
22571 2244 1
22589 2244 1
22590 2244 1
22629 2244 1
22650 2244 1
22652 2244 1
22653 2244 1
22658 2244 4
22696 2244 1
22740 2244 4
22744 2244 4
22755 2244 1
22790 2244 1
22795 2244 1
22826 2244 1
22827 2244 1
22854 2244 1
22862 2244 2
22885 2244 1
22945 2244 2
22949 2244 1
22973 2244 2
22981 2244 1
23057 2244 5
23074 2244 1
23081 2244 14
23128 2244 1
23129 2244 1
23207 2244 3
23232 2244 3
23236 2244 2
23257 2244 1
23264 2244 6
23276 2244 2
23307 2244 2
23316 2244 1
23324 2244 1
23336 2244 1
23341 2244 1
23389 2244 1
23401 2244 1
23404 2244 1
23442 2244 2
23444 2244 1
23451 2244 1
23467 2244 2
23555 2244 1
23607 2244 2
23610 2244 1
23613 2244 2
23645 2244 1
23666 2244 5
23669 2244 1
23717 2244 2
23735 2244 1
23747 2244 1
23776 2244 2
23779 2244 8
23795 2244 79
23796 2244 1
23847 2244 2
23882 2244 1
23913 2244 1
23960 2244 3
23963 2244 1
24005 2244 1
24014 2244 1
24023 2244 1
24029 2244 1
24035 2244 1
24050 2244 6
24088 2244 18
24115 2244 1
24159 2244 2
24176 2244 1
24179 2244 1
24188 2244 1
24195 2244 1
24214 2244 1
24215 2244 1
24241 2244 1
24245 2244 1
24252 2244 3
24262 2244 1
24283 2244 1
24285 2244 1
24287 2244 1
24342 2244 1
24398 2244 1
24544 2244 1
24556 2244 1
24559 2244 1
24561 2244 2
24588 2244 1
24607 2244 1
24614 2244 1
24634 2244 2
24637 2244 1
24638 2244 1
24657 2244 1
24660 2244 1
24661 2244 1
24674 2244 20
24721 2244 1
24731 2244 1
24732 2244 4
24739 2244 1
24758 2244 1
24774 2244 1
24868 2244 2
24891 2244 1
24907 2244 1
24978 2244 10
25021 2244 1
25036 2244 1
25041 2244 3
25082 2244 1
25123 2244 1
25137 2244 2
25162 2244 2
25182 2244 1
25191 2244 6
25192 2244 1
25199 2244 1
25206 2244 1
25265 2244 1
25268 2244 6
25273 2244 1
25341 2244 1
25351 2244 1
25357 2244 1
25423 2244 3
25582 2244 2
25589 2244 1
25606 2244 2
25610 2244 1
25622 2244 1
25680 2244 1
25764 2244 1
25787 2244 1
25793 2244 2
25795 2244 1
25796 2244 2
25838 2244 1
25893 2244 17
25895 2244 1
25914 2244 3
25915 2244 1
25961 2244 1
25975 2244 11
25979 2244 2
25982 2244 1
25989 2244 2
26012 2244 1
26014 2244 26
26070 2244 1
26138 2244 1
26148 2244 2
26169 2244 2
26170 2244 1
26177 2244 2
26179 2244 1
26186 2244 7
26238 2244 1
26250 2244 4
26254 2244 1
26286 2244 3
26302 2244 3
26308 2244 2
26319 2244 1
26339 2244 24
26352 2244 1
26455 2244 5
26483 2244 1
26560 2244 1
26586 2244 1
26612 2244 2
26641 2244 2
26642 2244 1
26650 2244 2
26655 2244 9
26705 2244 1
26729 2244 3
26743 2244 1
26752 2244 1
26799 2244 1
26852 2244 1
26864 2244 2
26872 2244 1
26894 2244 1
26897 2244 1
26901 2244 8
26913 2244 12
26938 2244 1
26944 2244 1
27031 2244 10
27048 2244 1
27055 2244 1
27063 2244 1
27078 2244 1
27090 2244 6
27092 2244 1
27225 2244 1
27227 2244 1
27242 2244 3
27270 2244 2
27272 2244 1
27294 2244 2
27342 2244 1
27355 2244 1
27386 2244 1
27388 2244 2
27400 2244 1
27427 2244 1
27492 2244 1
27495 2244 3
27514 2244 1
27519 2244 3
27547 2244 1
27605 2244 1
27633 2244 2
27634 2244 1
27640 2244 1
27653 2244 1
27655 2244 1
27657 2244 3
27659 2244 1
27662 2244 1
27682 2244 12
27685 2244 1
27686 2244 1
27691 2244 1
27722 2244 1
27725 2244 1
27730 2244 1
27733 2244 3
27742 2244 2
27767 2244 1
27827 2244 9
27848 2244 1
27879 2244 1
27904 2244 1
27918 2244 1
27948 2244 1
27958 2244 3
27960 2244 3
28012 2244 2
28026 2244 1
28049 2244 1
28117 2244 2
28139 2244 1
28140 2244 1
28231 2244 1
28239 2244 1
28273 2244 2
28309 2244 5
28401 2244 2
28426 2244 1
28546 2244 1
28573 2244 1
28593 2244 6
28599 2244 1
28609 2244 3
28623 2244 1
28633 2244 2
28661 2244 2
28671 2244 1
28727 2244 1
28736 2244 1
28758 2244 1
28818 2244 22
28833 2244 1
28882 2244 2
28887 2244 1
28894 2244 2
28915 2244 1
28924 2244 1
28934 2244 2
28950 2244 3
28953 2244 1
28967 2244 2
28969 2244 1
28990 2244 2
28998 2244 1
29027 2244 1
29067 2244 2
29073 2244 1
29077 2244 2
29131 2244 1
29146 2244 1
29161 2244 2
29172 2244 1
29176 2244 5
29177 2244 5
29271 2244 3
29294 2244 1
29296 2244 1
29303 2244 2
29324 2244 1
29349 2244 5
29373 2244 2
29383 2244 2
29404 2244 2
29408 2244 2
29443 2244 1
29444 2244 1
29445 2244 4
29450 2244 2
29452 2244 1
29459 2244 1
29463 2244 14
29506 2244 24
29533 2244 1
29539 2244 1
29561 2244 1
29568 2244 4
29601 2244 1
29611 2244 1
29618 2244 1
29620 2244 7
29673 2244 2
29698 2244 1
29702 2244 3
29706 2244 1
29734 2244 7
29782 2244 2
29784 2244 1
29789 2244 1
29795 2244 1
29811 2244 1
29812 2244 1
29819 2244 1
29825 2244 1
29828 2244 3
29903 2244 1
29904 2244 1
29915 2244 17
29937 2244 1
29942 2244 1
29943 2244 3
29949 2244 2
29953 2244 1
29959 2244 1
30006 2244 1
30033 2244 1
30037 2244 5
30075 2244 1
30082 2244 1
30105 2244 14
30115 2244 1
30121 2244 2
30122 2244 1
30125 2244 1
30126 2244 2
30129 2244 1
30133 2244 1
30136 2244 11
30154 2244 1
30165 2244 1
30170 2244 3
30276 2244 2
30317 2244 1
30334 2244 1
30368 2244 1
30379 2244 6
30406 2244 5
30414 2244 1
30429 2244 1
30430 2244 17
30434 2244 1
30442 2244 1
30443 2244 1
30448 2244 1
30517 2244 1
30529 2244 4
30562 2244 7
30566 2244 1
30567 2244 5
30570 2244 10
30586 2244 1
30588 2244 2
30599 2244 1
30607 2244 2
30652 2244 1
30656 2244 58
30700 2244 1
30712 2244 1
30776 2244 1
30788 2244 1
30789 2244 1
30792 2244 2
30798 2244 1
30838 2244 1
30872 2244 3
30890 2244 1
30895 2244 42
30912 2244 12
30927 2244 2
30934 2244 73
30958 2244 5
30971 2244 34
30972 2244 7
30974 2244 1
30980 2244 1
30989 2244 1
31006 2244 1
31025 2244 1
31065 2244 1
31076 2244 3
31093 2244 1
31096 2244 2
31160 2244 2
31169 2244 1
31175 2244 2
31178 2244 1
31189 2244 18
31195 2244 1
31196 2244 1
31197 2244 6
31200 2244 1
31206 2244 1
31212 2244 1
31258 2244 22
31280 2244 2
31399 2244 15
31415 2244 3
31421 2244 3
31494 2244 1
31589 2244 2
31611 2244 1
31641 2244 2
31663 2244 1
31666 2244 1
31669 2244 1
31670 2244 1
31701 2244 1
31715 2244 2
31811 2244 1
31907 2244 1
31910 2244 2
31929 2244 4
31950 2244 2
31955 2244 1
31960 2244 1
31961 2244 1
31964 2244 15
31971 2244 2
31975 2244 1
31998 2244 1
32002 2244 1
32011 2244 1
32012 2244 1
32017 2244 2
32019 2244 1
32023 2244 8
32038 2244 1
32045 2244 1
32048 2244 1
32061 2244 1
32066 2244 1
32067 2244 1
32083 2244 1
32100 2244 1
32106 2244 6
32145 2244 2
32164 2244 1
32204 2244 1
32208 2244 1
32216 2244 2
32247 2244 1
32323 2244 1
32349 2244 1
32399 2244 2
32438 2244 1
32477 2244 1
32544 2244 1
32596 2244 3
32602 2244 1
32642 2244 1
32646 2244 3
32694 2244 1
32697 2244 10
32698 2244 9
32699 2244 46
32700 2244 66
32702 2244 5
32703 2244 6
32706 2244 8
32707 2244 5
32709 2244 5
82 2245 1
86 2245 1
95 2245 1
111 2245 1
119 2245 1
121 2245 1
327 2245 1
332 2245 1
347 2245 1
413 2245 1
443 2245 1
483 2245 1
493 2245 17
557 2245 1
624 2245 1
632 2245 1
645 2245 2
672 2245 1
687 2245 2
698 2245 2
771 2245 1
827 2245 2
860 2245 1
903 2245 1
909 2245 8
950 2245 1
1011 2245 1
1015 2245 1
1020 2245 1
1054 2245 1
1110 2245 2
1242 2245 1
1265 2245 1
1307 2245 2
1363 2245 6
1547 2245 1
1565 2245 1
1577 2245 1
1578 2245 1
1592 2245 1
1608 2245 1
1612 2245 1
1636 2245 2
1723 2245 3
1789 2245 1
1829 2245 1
1843 2245 1
1882 2245 1
1888 2245 1
1900 2245 1
1901 2245 1
1956 2245 1
1963 2245 9
1965 2245 4
1987 2245 2
1990 2245 18
1996 2245 1
2031 2245 1
2062 2245 1
2088 2245 1
2105 2245 1
2149 2245 17
2232 2245 1
2256 2245 1
2301 2245 1
2305 2245 1
2309 2245 1
2373 2245 1
2544 2245 1
2622 2245 1
2677 2245 1
2722 2245 1
2737 2245 1
2760 2245 3
2903 2245 1
2906 2245 1
2909 2245 1
2918 2245 1
2943 2245 2
2991 2245 1
3207 2245 1
3256 2245 7
3295 2245 1
3303 2245 1
3309 2245 2
3336 2245 1
3408 2245 1
3479 2245 1
3549 2245 1
3616 2245 1
3634 2245 1
3668 2245 8
3687 2245 1
3714 2245 1
3762 2245 13
3830 2245 1
3869 2245 1
3874 2245 1
3887 2245 1
3943 2245 1
3997 2245 1
4024 2245 1
4028 2245 3
4032 2245 1
4040 2245 1
4041 2245 1
4064 2245 1
4106 2245 3
4116 2245 1
4172 2245 5
4225 2245 1
4360 2245 1
4386 2245 1
4396 2245 1
4400 2245 1
4406 2245 2
4415 2245 1
4431 2245 1
4434 2245 1
4451 2245 1
4493 2245 3
4565 2245 1
4582 2245 1
4601 2245 9
4607 2245 1
4612 2245 1
4728 2245 4
4806 2245 1
4820 2245 1
4979 2245 1
5069 2245 4
5090 2245 2
5217 2245 1
5238 2245 11
5288 2245 1
5304 2245 2
5346 2245 1
5357 2245 1
5378 2245 1
5391 2245 1
5492 2245 1
5500 2245 1
5522 2245 15
5537 2245 1
5595 2245 9
5636 2245 1
5667 2245 1
5693 2245 1
5698 2245 1
5699 2245 3
5705 2245 9
5831 2245 1
5839 2245 1
5846 2245 1
5851 2245 1
5858 2245 1
5873 2245 1
5939 2245 1
5948 2245 7
5972 2245 2
6059 2245 1
6213 2245 1
6216 2245 5
6244 2245 1
6292 2245 1
6294 2245 1
6363 2245 2
6376 2245 1
6452 2245 2
6465 2245 2
6487 2245 1
6515 2245 1
6724 2245 1
6824 2245 1
7067 2245 1
7116 2245 1
7135 2245 3
7214 2245 1
7224 2245 1
7340 2245 2
7461 2245 5
7532 2245 1
7587 2245 2
7589 2245 1
7747 2245 1
7779 2245 1
7789 2245 1
7830 2245 1
7839 2245 1
7950 2245 9
8007 2245 1
8025 2245 1
8071 2245 1
8155 2245 1
8216 2245 1
8219 2245 19
8356 2245 1
8373 2245 1
8420 2245 1
8442 2245 1
8538 2245 1
8590 2245 1
8637 2245 1
8764 2245 5
8803 2245 1
8813 2245 4
8857 2245 1
8887 2245 4
8890 2245 1
9008 2245 2
9051 2245 1
9102 2245 1
9145 2245 9
9171 2245 1
9233 2245 1
9279 2245 1
9365 2245 1
9465 2245 2
9483 2245 1
9500 2245 1
9514 2245 1
9531 2245 1
9591 2245 1
9608 2245 1
9701 2245 1
9715 2245 2
9799 2245 1
9800 2245 13
9815 2245 1
9960 2245 1
9972 2245 1
9987 2245 4
9993 2245 2
10040 2245 1
10076 2245 1
10117 2245 1
10152 2245 9
10189 2245 2
10283 2245 1
10349 2245 1
10381 2245 1
10403 2245 1
10532 2245 1
10535 2245 11
10552 2245 3
10593 2245 8
10595 2245 6
10609 2245 1
10617 2245 1
10631 2245 2
10638 2245 1
10643 2245 1
10672 2245 1
10678 2245 1
10692 2245 2
10697 2245 1
10710 2245 21
10727 2245 1
10735 2245 1
10740 2245 3
10753 2245 1
10756 2245 7
10851 2245 2
10879 2245 1
10917 2245 2
10933 2245 1
10984 2245 1
11040 2245 1
11060 2245 1
11083 2245 16
11092 2245 2
11093 2245 1
11109 2245 1
11158 2245 1
11176 2245 2
11268 2245 2
11329 2245 1
11352 2245 2
11372 2245 1
11448 2245 8
11512 2245 1
11517 2245 1
11532 2245 1
11616 2245 1
11659 2245 1
11666 2245 1
11681 2245 1
11685 2245 1
11734 2245 1
11792 2245 1
11847 2245 1
11871 2245 1
11888 2245 15
11939 2245 1
12017 2245 1
12127 2245 1
12200 2245 1
12207 2245 1
12210 2245 1
12227 2245 1
12231 2245 1
12232 2245 1
12294 2245 3
12306 2245 1
12309 2245 1
12310 2245 1
12312 2245 1
12392 2245 1
12591 2245 1
12594 2245 1
12647 2245 1
12838 2245 1
12890 2245 1
13013 2245 1
13039 2245 1
13051 2245 1
13111 2245 1
13126 2245 1
13127 2245 2
13158 2245 1
13212 2245 1
13237 2245 1
13249 2245 1
13303 2245 29
13383 2245 1
13511 2245 1
13529 2245 1
13532 2245 1
13543 2245 1
13629 2245 1
13732 2245 20
13769 2245 1
13828 2245 7
13872 2245 1
13903 2245 1
13963 2245 1
13971 2245 1
13972 2245 1
14225 2245 1
14237 2245 1
14248 2245 30
14250 2245 1
14255 2245 1
14256 2245 1
14268 2245 1
14459 2245 1
14510 2245 1
14523 2245 1
14543 2245 1
14586 2245 1
14596 2245 1
14620 2245 2
14621 2245 1
14769 2245 1
14825 2245 1
14829 2245 4
14904 2245 1
14960 2245 1
14971 2245 10
14972 2245 1
14981 2245 1
15029 2245 1
15044 2245 2
15177 2245 1
15180 2245 28
15212 2245 2
15280 2245 1
15302 2245 1
15377 2245 1
15412 2245 1
15420 2245 1
15440 2245 1
15517 2245 1
15542 2245 6
15572 2245 2
15616 2245 4
15665 2245 1
15746 2245 25
15874 2245 1
15890 2245 1
15914 2245 2
16079 2245 1
16089 2245 2
16099 2245 2
16141 2245 2
16205 2245 1
16215 2245 1
16286 2245 2
16289 2245 1
16530 2245 1
16539 2245 4
16540 2245 2
16568 2245 7
16597 2245 1
16693 2245 1
16713 2245 1
16714 2245 3
16793 2245 1
16805 2245 1
16815 2245 1
16835 2245 1
16902 2245 4
16997 2245 1
17075 2245 1
17115 2245 1
17119 2245 1
17121 2245 1
17125 2245 1
17132 2245 1
17230 2245 1
17450 2245 1
17471 2245 1
17517 2245 1
17551 2245 2
17598 2245 1
17784 2245 1
17798 2245 2
17803 2245 2
17872 2245 1
17917 2245 1
18039 2245 1
18075 2245 1
18143 2245 1
18145 2245 2
18174 2245 1
18179 2245 1
18186 2245 10
18195 2245 1
18206 2245 1
18225 2245 1
18368 2245 1
18412 2245 10
18500 2245 1
18502 2245 7
18527 2245 8
18612 2245 2
18637 2245 1
18743 2245 1
18750 2245 1
18787 2245 1
18962 2245 1
18966 2245 1
18999 2245 40
19039 2245 2
19044 2245 1
19060 2245 1
19062 2245 1
19084 2245 1
19086 2245 1
19098 2245 1
19113 2245 2
19116 2245 1
19140 2245 6
19145 2245 1
19153 2245 1
19155 2245 142
19176 2245 4
19180 2245 5
19264 2245 2
19267 2245 1
19279 2245 1
19335 2245 1
19421 2245 15
19473 2245 1
19664 2245 1
19683 2245 1
19713 2245 1
19742 2245 1
19793 2245 2
19798 2245 1
19801 2245 2
19802 2245 2
19828 2245 11
19886 2245 1
19996 2245 1
20039 2245 1
20156 2245 2
20213 2245 1
20246 2245 2
20325 2245 1
20354 2245 1
20398 2245 1
20505 2245 1
20622 2245 1
20633 2245 1
20638 2245 1
20687 2245 1
20692 2245 1
20749 2245 1
20762 2245 2
20770 2245 1
20778 2245 2
20869 2245 5
20874 2245 1
20881 2245 1
20905 2245 3
20906 2245 4
20936 2245 1
20959 2245 1
21054 2245 1
21142 2245 1
21159 2245 1
21215 2245 7
21256 2245 3
21261 2245 1
21276 2245 3
21327 2245 2
21329 2245 1
21337 2245 1
21345 2245 1
21377 2245 1
21412 2245 1
21420 2245 1
21437 2245 1
21441 2245 2
21447 2245 11
21457 2245 1
21513 2245 1
21514 2245 1
21531 2245 1
21537 2245 4
21539 2245 1
21614 2245 1
21618 2245 1
21650 2245 1
21707 2245 1
21786 2245 1
21805 2245 1
21807 2245 2
21863 2245 13
21869 2245 1
21899 2245 3
21901 2245 2
21947 2245 1
21969 2245 1
22002 2245 1
22010 2245 7
22011 2245 1
22024 2245 1
22039 2245 1
22041 2245 1
22058 2245 1
22068 2245 1
22153 2245 1
22262 2245 1
22358 2245 1
22423 2245 1
22472 2245 1
22474 2245 1
22489 2245 1
22513 2245 1
22550 2245 1
22557 2245 1
22566 2245 1
22653 2245 1
22658 2245 2
22740 2245 2
22743 2245 1
22744 2245 2
22795 2245 1
22799 2245 1
22827 2245 1
22869 2245 1
22981 2245 1
22987 2245 1
23081 2245 16
23089 2245 1
23278 2245 1
23385 2245 2
23411 2245 1
23413 2245 1
23502 2245 1
23622 2245 1
23747 2245 1
23776 2245 1
23779 2245 1
23795 2245 44
23853 2245 1
23911 2245 1
23955 2245 1
23963 2245 1
23992 2245 1
24008 2245 1
24050 2245 5
24088 2245 13
24115 2245 1
24176 2245 3
24204 2245 1
24245 2245 1
24252 2245 1
24265 2245 1
24269 2245 1
24321 2245 1
24342 2245 1
24348 2245 1
24373 2245 1
24421 2245 2
24449 2245 1
24463 2245 1
24548 2245 1
24579 2245 1
24598 2245 1
24657 2245 1
24661 2245 1
24674 2245 24
24732 2245 2
24758 2245 2
24772 2245 1
24805 2245 1
24823 2245 1
24872 2245 1
24939 2245 1
24978 2245 13
25036 2245 1
25169 2245 1
25191 2245 1
25199 2245 3
25226 2245 1
25236 2245 1
25265 2245 1
25337 2245 1
25480 2245 1
25494 2245 1
25582 2245 1
25596 2245 1
25634 2245 1
25772 2245 1
25914 2245 2
25947 2245 1
25975 2245 4
25979 2245 1
25988 2245 2
26014 2245 14
26015 2245 1
26057 2245 1
26185 2245 1
26186 2245 2
26206 2245 1
26211 2245 2
26250 2245 1
26270 2245 1
26302 2245 1
26308 2245 1
26330 2245 1
26339 2245 8
26449 2245 1
26451 2245 1
26454 2245 1
26455 2245 1
26498 2245 1
26655 2245 9
26821 2245 1
26825 2245 6
26840 2245 1
26897 2245 1
26901 2245 1
26913 2245 10
26968 2245 1
27031 2245 7
27048 2245 1
27056 2245 1
27090 2245 7
27173 2245 1
27174 2245 1
27225 2245 1
27294 2245 1
27495 2245 3
27498 2245 1
27513 2245 1
27514 2245 1
27519 2245 4
27617 2245 1
27656 2245 1
27682 2245 4
27699 2245 1
27724 2245 1
27733 2245 1
27745 2245 1
27827 2245 2
27866 2245 1
27884 2245 1
27946 2245 1
27958 2245 6
27960 2245 1
27963 2245 1
27978 2245 1
28071 2245 1
28076 2245 1
28092 2245 1
28273 2245 1
28309 2245 2
28358 2245 1
28487 2245 1
28489 2245 1
28539 2245 1
28609 2245 1
28741 2245 1
28784 2245 1
28833 2245 2
28866 2245 1
28924 2245 1
28926 2245 1
28934 2245 2
28944 2245 1
28986 2245 1
28990 2245 1
28994 2245 1
29035 2245 1
29161 2245 1
29166 2245 1
29294 2245 1
29299 2245 1
29303 2245 1
29406 2245 1
29415 2245 1
29440 2245 1
29463 2245 5
29477 2245 1
29497 2245 1
29509 2245 1
29512 2245 1
29539 2245 1
29561 2245 1
29568 2245 1
29620 2245 5
29702 2245 1
29720 2245 1
29731 2245 1
29734 2245 3
29741 2245 1
29744 2245 1
29759 2245 1
29811 2245 3
29903 2245 1
29910 2245 1
29915 2245 6
29929 2245 2
29942 2245 2
29956 2245 1
29962 2245 2
29976 2245 1
30027 2245 1
30037 2245 1
30105 2245 47
30122 2245 1
30136 2245 7
30138 2245 1
30147 2245 2
30179 2245 1
30246 2245 1
30255 2245 1
30276 2245 1
30281 2245 1
30379 2245 1
30406 2245 1
30430 2245 1
30442 2245 1
30529 2245 2
30570 2245 2
30603 2245 1
30607 2245 1
30630 2245 3
30656 2245 8
30665 2245 1
30838 2245 1
30890 2245 1
30912 2245 7
30932 2245 1
30934 2245 5
30971 2245 30
30972 2245 3
30998 2245 1
31076 2245 7
31183 2245 1
31189 2245 7
31197 2245 1
31258 2245 12
31279 2245 1
31280 2245 1
31339 2245 1
31399 2245 4
31568 2245 1
31591 2245 1
31611 2245 1
31617 2245 1
31704 2245 1
31709 2245 1
31715 2245 3
31760 2245 1
31787 2245 1
31843 2245 1
31920 2245 1
31929 2245 1
31960 2245 1
31965 2245 1
32012 2245 1
32017 2245 1
32019 2245 1
32023 2245 18
32036 2245 1
32063 2245 1
32070 2245 1
32083 2245 1
32084 2245 1
32106 2245 2
32213 2245 1
32323 2245 1
32477 2245 1
32577 2245 1
32582 2245 1
32600 2245 1
32646 2245 2
32647 2245 1
32695 2245 3
32697 2245 6
32698 2245 12
32699 2245 15
32700 2245 13
32702 2245 3
32703 2245 16
32706 2245 8
32707 2245 1
32709 2245 3
43 2246 5
62 2246 1
82 2246 5
95 2246 3
122 2246 1
164 2246 1
167 2246 2
202 2246 1
211 2246 2
228 2246 1
277 2246 1
344 2246 1
364 2246 1
413 2246 3
440 2246 1
458 2246 1
465 2246 1
493 2246 12
496 2246 1
518 2246 1
525 2246 1
526 2246 1
557 2246 9
559 2246 11
584 2246 1
595 2246 1
599 2246 1
608 2246 1
620 2246 1
645 2246 2
652 2246 1
672 2246 1
698 2246 1
743 2246 1
750 2246 1
796 2246 1
806 2246 1
820 2246 1
821 2246 1
838 2246 3
849 2246 1
860 2246 22
865 2246 1
909 2246 3
925 2246 1
930 2246 1
942 2246 1
1035 2246 1
1214 2246 1
1232 2246 1
1242 2246 2
1266 2246 1
1289 2246 1
1313 2246 1
1320 2246 1
1329 2246 2
1338 2246 1
1363 2246 3
1439 2246 1
1444 2246 1
1490 2246 1
1499 2246 1
1523 2246 1
1539 2246 1
1561 2246 1
1562 2246 1
1563 2246 4
1565 2246 1
1578 2246 3
1628 2246 2
1668 2246 1
1723 2246 1
1822 2246 2
1829 2246 1
1832 2246 1
1842 2246 2
1846 2246 13
1862 2246 1
1901 2246 1
1903 2246 6
1956 2246 6
1958 2246 1
1963 2246 9
1965 2246 31
1990 2246 15
1992 2246 1
2000 2246 1
2011 2246 1
2031 2246 1
2047 2246 1
2062 2246 2
2078 2246 1
2102 2246 1
2103 2246 1
2126 2246 1
2147 2246 1
2171 2246 1
2198 2246 6
2208 2246 1
2225 2246 7
2238 2246 7
2241 2246 1
2256 2246 1
2277 2246 1
2305 2246 1
2391 2246 1
2420 2246 1
2451 2246 1
2485 2246 5
2538 2246 1
2574 2246 1
2587 2246 1
2640 2246 1
2644 2246 1
2677 2246 1
2718 2246 1
2791 2246 1
2799 2246 1
2885 2246 1
2916 2246 5
2922 2246 1
2935 2246 1
2940 2246 1
2943 2246 1
2960 2246 1
2966 2246 1
3003 2246 1
3048 2246 1
3216 2246 1
3256 2246 4
3279 2246 1
3295 2246 3
3305 2246 2
3309 2246 1
3413 2246 1
3498 2246 2
3518 2246 1
3559 2246 1
3658 2246 1
3714 2246 5
3762 2246 4
3791 2246 1
3830 2246 1
3837 2246 1
3876 2246 1
3886 2246 2
3922 2246 2
3959 2246 2
3980 2246 1
4028 2246 21
4036 2246 1
4042 2246 1
4055 2246 1
4070 2246 1
4131 2246 1
4172 2246 1
4176 2246 2
4335 2246 1
4344 2246 2
4360 2246 1
4433 2246 1
4435 2246 1
4509 2246 1
4556 2246 1
4582 2246 1
4609 2246 1
4623 2246 1
4664 2246 1
4790 2246 1
4797 2246 1
4838 2246 1
4928 2246 1
4949 2246 2
4959 2246 4
4979 2246 2
5069 2246 4
5090 2246 8
5097 2246 2
5102 2246 1
5229 2246 1
5238 2246 13
5239 2246 1
5254 2246 2
5315 2246 1
5358 2246 1
5426 2246 1
5469 2246 2
5488 2246 1
5492 2246 1
5522 2246 12
5595 2246 4
5637 2246 1
5665 2246 1
5679 2246 2
5699 2246 3
5702 2246 1
5705 2246 5
5809 2246 1
5835 2246 1
5839 2246 1
5851 2246 1
5898 2246 1
5902 2246 1
5916 2246 1
5948 2246 5
5955 2246 2
5981 2246 1
5986 2246 2
6020 2246 1
6093 2246 3
6104 2246 1
6107 2246 1
6216 2246 4
6236 2246 4
6238 2246 1
6276 2246 3
6344 2246 2
6381 2246 1
6439 2246 1
6452 2246 1
6582 2246 2
6599 2246 42
6650 2246 1
6660 2246 1
6692 2246 1
6702 2246 1
6731 2246 2
6888 2246 1
6926 2246 1
6938 2246 1
7081 2246 1
7110 2246 1
7135 2246 7
7179 2246 1
7189 2246 2
7202 2246 1
7246 2246 1
7309 2246 1
7342 2246 1
7356 2246 1
7358 2246 2
7451 2246 1
7461 2246 5
7467 2246 1
7474 2246 1
7546 2246 1
7589 2246 1
7592 2246 1
7675 2246 1
7684 2246 1
7728 2246 1
7747 2246 1
7757 2246 1
7830 2246 2
7906 2246 2
7937 2246 1
7948 2246 1
7950 2246 1
8007 2246 1
8033 2246 2
8155 2246 1
8309 2246 1
8509 2246 2
8586 2246 1
8660 2246 1
8813 2246 1
8884 2246 1
8962 2246 1
9051 2246 2
9067 2246 1
9145 2246 4
9154 2246 1
9171 2246 1
9262 2246 2
9269 2246 1
9359 2246 1
9533 2246 1
9543 2246 1
9557 2246 1
9570 2246 1
9591 2246 2
9623 2246 1
9635 2246 1
9785 2246 1
9792 2246 3
9799 2246 9
9800 2246 5
9814 2246 1
9972 2246 2
9987 2246 3
9993 2246 2
10058 2246 3
10060 2246 4
10068 2246 1
10076 2246 1
10125 2246 1
10152 2246 7
10153 2246 1
10189 2246 1
10193 2246 1
10283 2246 1
10332 2246 1
10441 2246 1
10445 2246 1
10486 2246 1
10532 2246 1
10535 2246 8
10539 2246 1
10552 2246 4
10557 2246 2
10593 2246 16
10595 2246 5
10608 2246 1
10609 2246 21
10611 2246 12
10615 2246 1
10631 2246 3
10642 2246 1
10645 2246 1
10672 2246 1
10678 2246 1
10680 2246 1
10682 2246 1
10690 2246 2
10692 2246 3
10700 2246 4
10701 2246 1
10710 2246 5
10715 2246 2
10720 2246 1
10747 2246 1
10756 2246 3
10851 2246 2
10868 2246 3
10895 2246 1
10993 2246 1
11083 2246 8
11092 2246 2
11109 2246 1
11123 2246 1
11224 2246 1
11268 2246 1
11295 2246 1
11347 2246 6
11352 2246 1
11448 2246 9
11484 2246 1
11512 2246 1
11551 2246 1
11552 2246 2
11553 2246 1
11562 2246 1
11668 2246 1
11681 2246 1
11684 2246 1
11685 2246 1
11734 2246 4
11850 2246 1
11878 2246 1
11888 2246 48
11897 2246 1
11903 2246 1
12017 2246 3
12019 2246 1
12023 2246 1
12039 2246 1
12049 2246 2
12082 2246 1
12160 2246 1
12171 2246 1
12201 2246 1
12207 2246 2
12215 2246 1
12227 2246 1
12236 2246 3
12306 2246 1
12309 2246 1
12312 2246 2
12391 2246 1
12428 2246 1
12440 2246 2
12446 2246 1
12447 2246 1
12513 2246 1
12557 2246 1
12571 2246 3
12582 2246 5
12619 2246 4
12647 2246 2
12670 2246 1
12672 2246 1
12727 2246 1
12797 2246 2
12876 2246 1
12885 2246 1
12890 2246 1
12940 2246 1
12955 2246 1
12964 2246 1
12969 2246 1
12999 2246 1
13009 2246 1
13095 2246 1
13126 2246 1
13127 2246 3
13130 2246 1
13186 2246 1
13229 2246 1
13237 2246 2
13293 2246 1
13303 2246 86
13313 2246 1
13334 2246 1
13371 2246 2
13383 2246 3
13447 2246 1
13498 2246 1
13499 2246 1
13508 2246 4
13509 2246 3
13532 2246 5
13544 2246 1
13546 2246 1
13557 2246 1
13646 2246 1
13650 2246 1
13676 2246 1
13720 2246 1
13732 2246 9
13764 2246 1
13772 2246 2
13784 2246 3
13828 2246 2
13903 2246 1
13919 2246 1
13953 2246 1
13963 2246 1
13972 2246 1
14010 2246 1
14098 2246 2
14171 2246 1
14194 2246 1
14219 2246 2
14232 2246 1
14246 2246 2
14248 2246 18
14259 2246 1
14270 2246 1
14423 2246 1
14471 2246 1
14502 2246 1
14584 2246 1
14620 2246 1
14686 2246 1
14730 2246 1
14761 2246 1
14769 2246 1
14816 2246 1
14829 2246 1
14833 2246 1
14856 2246 1
14960 2246 1
14971 2246 4
15095 2246 1
15177 2246 1
15180 2246 5
15183 2246 1
15187 2246 1
15198 2246 1
15201 2246 1
15212 2246 1
15218 2246 1
15280 2246 1
15347 2246 1
15490 2246 1
15517 2246 6
15540 2246 2
15542 2246 7
15595 2246 1
15616 2246 6
15661 2246 2
15725 2246 1
15739 2246 2
15746 2246 6
15753 2246 1
15821 2246 1
15841 2246 1
15845 2246 2
15858 2246 1
15890 2246 1
15925 2246 1
15933 2246 1
16056 2246 1
16085 2246 2
16089 2246 1
16163 2246 2
16214 2246 1
16218 2246 2
16301 2246 1
16340 2246 1
16411 2246 2
16433 2246 1
16436 2246 1
16539 2246 3
16545 2246 1
16568 2246 12
16609 2246 1
16714 2246 4
16716 2246 1
16722 2246 2
16738 2246 1
16745 2246 12
16791 2246 2
16805 2246 1
16807 2246 2
16830 2246 1
16843 2246 1
16879 2246 1
16934 2246 1
16960 2246 1
16961 2246 1
16992 2246 1
17040 2246 2
17107 2246 1
17115 2246 1
17119 2246 2
17132 2246 1
17157 2246 1
17224 2246 1
17363 2246 1
17393 2246 1
17464 2246 5
17465 2246 7
17520 2246 1
17551 2246 3
17598 2246 1
17624 2246 1
17654 2246 1
17656 2246 1
17689 2246 1
17746 2246 1
17803 2246 1
17809 2246 1
17856 2246 1
17867 2246 1
17978 2246 1
17985 2246 1
18045 2246 1
18145 2246 15
18147 2246 1
18149 2246 3
18157 2246 1
18161 2246 2
18179 2246 4
18186 2246 4
18190 2246 1
18191 2246 1
18202 2246 2
18220 2246 1
18229 2246 1
18248 2246 1
18268 2246 1
18270 2246 3
18412 2246 13
18444 2246 1
18500 2246 1
18502 2246 3
18527 2246 3
18655 2246 2
18664 2246 1
18677 2246 1
18741 2246 1
18766 2246 1
18773 2246 5
18776 2246 1
18779 2246 1
18859 2246 1
18864 2246 1
18870 2246 2
18875 2246 1
18942 2246 4
18992 2246 2
18999 2246 68
19031 2246 2
19046 2246 1
19048 2246 1
19073 2246 1
19084 2246 1
19099 2246 1
19135 2246 1
19140 2246 24
19153 2246 2
19155 2246 33
19162 2246 1
19165 2246 3
19170 2246 1
19176 2246 3
19185 2246 2
19248 2246 3
19249 2246 1
19271 2246 1
19275 2246 1
19279 2246 3
19283 2246 1
19352 2246 1
19421 2246 10
19429 2246 1
19460 2246 1
19473 2246 1
19505 2246 1
19539 2246 3
19563 2246 1
19595 2246 1
19641 2246 1
19643 2246 3
19644 2246 3
19683 2246 1
19798 2246 4
19806 2246 1
19828 2246 7
19886 2246 2
19928 2246 1
19945 2246 7
19955 2246 1
20009 2246 1
20060 2246 1
20067 2246 1
20151 2246 1
20156 2246 4
20180 2246 5
20186 2246 1
20187 2246 3
20354 2246 3
20398 2246 2
20541 2246 1
20631 2246 1
20638 2246 2
20639 2246 2
20655 2246 2
20692 2246 4
20762 2246 4
20769 2246 1
20770 2246 1
20778 2246 3
20809 2246 4
20839 2246 1
20850 2246 1
20851 2246 1
20852 2246 3
20855 2246 1
20869 2246 2
20874 2246 1
20881 2246 9
20883 2246 1
20904 2246 1
20905 2246 1
20906 2246 7
20918 2246 1
20994 2246 1
21020 2246 1
21043 2246 5
21054 2246 9
21066 2246 1
21071 2246 1
21080 2246 1
21115 2246 2
21159 2246 3
21188 2246 1
21215 2246 1
21237 2246 1
21244 2246 1
21275 2246 1
21277 2246 1
21307 2246 1
21377 2246 2
21403 2246 1
21412 2246 7
21415 2246 1
21437 2246 1
21447 2246 5
21450 2246 1
21503 2246 1
21537 2246 2
21548 2246 1
21549 2246 3
21568 2246 2
21615 2246 2
21618 2246 2
21627 2246 1
21628 2246 1
21631 2246 1
21650 2246 2
21754 2246 1
21799 2246 1
21805 2246 1
21863 2246 11
21869 2246 1
21899 2246 2
21914 2246 1
21986 2246 1
22008 2246 1
22041 2246 3
22061 2246 1
22137 2246 1
22273 2246 1
22308 2246 1
22323 2246 2
22359 2246 1
22378 2246 1
22478 2246 1
22494 2246 1
22550 2246 2
22553 2246 2
22557 2246 1
22566 2246 2
22647 2246 1
22653 2246 1
22740 2246 2
22755 2246 1
22795 2246 1
22804 2246 1
22827 2246 2
22836 2246 1
22863 2246 1
22987 2246 1
23057 2246 4
23065 2246 1
23081 2246 1
23091 2246 1
23107 2246 1
23207 2246 1
23232 2246 1
23264 2246 6
23345 2246 1
23385 2246 2
23406 2246 1
23442 2246 45
23451 2246 1
23502 2246 1
23607 2246 2
23613 2246 3
23666 2246 2
23675 2246 1
23714 2246 1
23776 2246 1
23779 2246 3
23795 2246 53
23839 2246 1
23860 2246 1
23909 2246 1
23942 2246 1
23947 2246 1
23991 2246 1
24030 2246 1
24050 2246 3
24088 2246 17
24115 2246 1
24131 2246 1
24168 2246 1
24176 2246 1
24192 2246 1
24205 2246 1
24215 2246 1
24253 2246 1
24262 2246 1
24285 2246 1
24317 2246 1
24342 2246 1
24558 2246 1
24579 2246 1
24590 2246 1
24591 2246 1
24634 2246 2
24671 2246 2
24673 2246 1
24674 2246 13
24732 2246 3
24739 2246 1
24804 2246 1
24818 2246 1
24889 2246 1
24907 2246 3
24966 2246 1
24978 2246 5
25115 2246 1
25129 2246 1
25178 2246 1
25191 2246 5
25192 2246 1
25199 2246 6
25206 2246 1
25216 2246 1
25251 2246 1
25265 2246 1
25268 2246 2
25284 2246 1
25343 2246 1
25423 2246 1
25466 2246 3
25480 2246 1
25582 2246 1
25600 2246 1
25601 2246 1
25618 2246 1
25764 2246 2
25870 2246 2
25893 2246 22
25914 2246 1
25915 2246 1
25973 2246 1
25975 2246 11
25988 2246 1
25991 2246 1
26014 2246 9
26070 2246 1
26138 2246 1
26148 2246 1
26153 2246 1
26155 2246 1
26186 2246 7
26211 2246 1
26247 2246 1
26286 2246 3
26287 2246 3
26308 2246 3
26324 2246 1
26339 2246 8
26455 2246 4
26554 2246 1
26612 2246 1
26641 2246 1
26655 2246 6
26699 2246 1
26715 2246 1
26729 2246 1
26738 2246 1
26749 2246 1
26752 2246 1
26857 2246 1
26897 2246 2
26901 2246 2
26902 2246 1
26913 2246 9
26928 2246 1
27031 2246 10
27041 2246 1
27048 2246 1
27078 2246 1
27090 2246 6
27121 2246 1
27139 2246 1
27141 2246 1
27174 2246 1
27180 2246 1
27195 2246 1
27328 2246 1
27388 2246 3
27415 2246 1
27443 2246 1
27450 2246 2
27495 2246 2
27508 2246 2
27513 2246 2
27602 2246 1
27628 2246 1
27637 2246 2
27653 2246 1
27666 2246 1
27671 2246 1
27702 2246 1
27733 2246 1
27745 2246 1
27788 2246 1
27795 2246 1
27827 2246 5
27852 2246 1
27869 2246 1
27872 2246 1
27879 2246 1
27904 2246 1
27958 2246 1
27960 2246 3
28012 2246 3
28076 2246 1
28112 2246 1
28117 2246 1
28235 2246 1
28309 2246 2
28358 2246 1
28369 2246 1
28581 2246 1
28593 2246 4
28633 2246 1
28641 2246 2
28659 2246 1
28750 2246 1
28818 2246 7
28866 2246 2
28882 2246 3
28888 2246 1
28924 2246 2
28929 2246 1
28934 2246 1
28950 2246 1
28984 2246 2
29002 2246 1
29064 2246 1
29073 2246 2
29167 2246 1
29176 2246 4
29177 2246 2
29271 2246 4
29294 2246 1
29303 2246 2
29349 2246 4
29383 2246 4
29429 2246 9
29440 2246 1
29445 2246 2
29450 2246 1
29452 2246 1
29454 2246 1
29462 2246 1
29463 2246 4
29477 2246 1
29506 2246 17
29512 2246 2
29515 2246 1
29561 2246 1
29568 2246 2
29571 2246 1
29600 2246 1
29620 2246 2
29634 2246 1
29702 2246 1
29708 2246 1
29716 2246 1
29734 2246 6
29741 2246 2
29779 2246 1
29782 2246 2
29795 2246 2
29806 2246 1
29813 2246 3
29827 2246 1
29828 2246 2
29829 2246 1
29915 2246 5
29937 2246 2
29943 2246 2
29946 2246 1
29956 2246 1
30031 2246 2
30033 2246 4
30082 2246 2
30093 2246 4
30105 2246 6
30115 2246 1
30125 2246 4
30126 2246 1
30131 2246 2
30136 2246 6
30160 2246 2
30170 2246 2
30178 2246 1
30248 2246 1
30276 2246 2
30281 2246 1
30313 2246 1
30406 2246 1
30430 2246 10
30439 2246 1
30443 2246 1
30444 2246 1
30529 2246 3
30537 2246 1
30562 2246 4
30570 2246 9
30571 2246 1
30573 2246 1
30605 2246 1
30638 2246 1
30656 2246 19
30770 2246 1
30791 2246 1
30838 2246 8
30849 2246 3
30852 2246 1
30858 2246 1
30872 2246 2
30895 2246 3
30912 2246 3
30932 2246 1
30934 2246 67
30958 2246 4
30968 2246 1
30971 2246 14
30972 2246 4
30974 2246 1
31022 2246 1
31063 2246 1
31076 2246 1
31080 2246 2
31096 2246 2
31175 2246 1
31177 2246 1
31179 2246 1
31189 2246 9
31190 2246 1
31195 2246 1
31197 2246 3
31216 2246 1
31258 2246 10
31399 2246 1
31421 2246 1
31563 2246 2
31600 2246 1
31663 2246 1
31696 2246 2
31701 2246 1
31797 2246 1
31810 2246 1
31869 2246 3
31924 2246 2
31950 2246 3
31951 2246 1
31955 2246 1
31961 2246 1
31964 2246 5
31971 2246 1
31998 2246 2
32017 2246 1
32023 2246 7
32030 2246 1
32037 2246 1
32048 2246 1
32066 2246 1
32067 2246 1
32100 2246 2
32106 2246 2
32139 2246 1
32145 2246 1
32156 2246 1
32216 2246 8
32219 2246 1
32350 2246 1
32399 2246 2
32432 2246 1
32435 2246 1
32443 2246 1
32477 2246 1
32596 2246 3
32645 2246 1
32646 2246 1
32696 2246 1
32697 2246 3
32698 2246 3
32699 2246 33
32700 2246 3
32702 2246 4
32703 2246 7
32706 2246 8
32707 2246 2
32709 2246 8
167 2247 1
187 2247 1
202 2247 1
211 2247 1
411 2247 1
413 2247 1
416 2247 1
465 2247 1
493 2247 15
496 2247 1
526 2247 1
539 2247 1
545 2247 1
559 2247 5
589 2247 1
645 2247 1
724 2247 1
757 2247 1
771 2247 2
799 2247 1
800 2247 1
806 2247 1
825 2247 1
827 2247 1
860 2247 2
909 2247 12
925 2247 1
929 2247 2
942 2247 1
967 2247 1
1030 2247 1
1110 2247 3
1132 2247 1
1241 2247 1
1363 2247 10
1539 2247 1
1551 2247 1
1723 2247 3
1727 2247 1
1829 2247 1
1846 2247 1
1990 2247 15
1992 2247 1
2017 2247 1
2048 2247 1
2062 2247 1
2064 2247 1
2121 2247 2
2190 2247 1
2198 2247 1
2208 2247 2
2240 2247 1
2277 2247 1
2303 2247 1
2305 2247 1
2485 2247 1
2544 2247 2
2587 2247 1
2628 2247 1
2719 2247 2
2795 2247 1
2892 2247 1
2940 2247 1
2943 2247 2
3000 2247 1
3256 2247 7
3305 2247 1
3327 2247 1
3473 2247 1
3498 2247 1
3523 2247 1
3658 2247 1
3668 2247 1
3714 2247 1
3725 2247 1
3762 2247 9
3768 2247 1
3797 2247 1
3874 2247 1
3889 2247 1
3897 2247 2
3903 2247 1
3922 2247 1
3949 2247 1
4024 2247 1
4028 2247 6
4036 2247 1
4038 2247 1
4131 2247 1
4132 2247 1
4172 2247 8
4225 2247 1
4370 2247 1
4385 2247 1
4420 2247 1
4431 2247 1
4433 2247 1
4456 2247 1
4483 2247 1
4493 2247 3
4556 2247 1
4664 2247 1
4721 2247 1
4757 2247 1
4843 2247 1
4881 2247 1
4895 2247 2
4951 2247 1
4959 2247 2
4979 2247 2
5069 2247 9
5090 2247 1
5092 2247 1
5125 2247 1
5234 2247 1
5238 2247 8
5374 2247 1
5522 2247 18
5551 2247 1
5595 2247 7
5699 2247 4
5702 2247 1
5705 2247 7
5767 2247 1
5809 2247 2
5831 2247 2
5834 2247 1
5872 2247 1
5873 2247 1
5889 2247 1
5944 2247 1
5948 2247 10
5994 2247 1
6026 2247 1
6093 2247 1
6216 2247 1
6365 2247 1
6366 2247 1
6379 2247 1
6380 2247 1
6385 2247 1
6406 2247 1
6465 2247 1
6515 2247 1
6660 2247 1
6969 2247 1
6986 2247 1
7075 2247 1
7076 2247 1
7129 2247 1
7135 2247 5
7223 2247 2
7246 2247 1
7450 2247 1
7461 2247 10
7568 2247 1
7591 2247 1
7675 2247 1
7728 2247 1
7747 2247 1
7777 2247 1
7779 2247 3
7899 2247 1
7906 2247 1
7950 2247 1
7956 2247 1
7957 2247 1
8219 2247 12
8509 2247 1
8586 2247 1
8813 2247 4
8832 2247 1
9145 2247 14
9171 2247 2
9329 2247 1
9465 2247 2
9502 2247 1
9608 2247 1
9630 2247 1
9678 2247 1
9799 2247 17
9800 2247 11
9972 2247 2
9987 2247 5
10023 2247 1
10060 2247 1
10066 2247 1
10112 2247 1
10119 2247 1
10152 2247 2
10153 2247 1
10210 2247 1
10389 2247 1
10441 2247 1
10443 2247 1
10449 2247 1
10535 2247 10
10539 2247 1
10552 2247 2
10562 2247 1
10568 2247 1
10590 2247 1
10593 2247 8
10595 2247 4
10608 2247 7
10618 2247 1
10638 2247 1
10662 2247 1
10678 2247 7
10679 2247 2
10680 2247 3
10682 2247 1
10692 2247 3
10696 2247 1
10700 2247 5
10701 2247 6
10710 2247 18
10738 2247 1
10740 2247 6
10756 2247 10
10789 2247 1
10796 2247 1
10859 2247 1
10917 2247 1
10995 2247 1
11083 2247 19
11092 2247 1
11224 2247 2
11364 2247 1
11401 2247 1
11402 2247 1
11448 2247 11
11482 2247 1
11594 2247 1
11673 2247 2
11684 2247 1
11685 2247 1
11734 2247 3
11791 2247 1
11847 2247 1
11888 2247 3
11939 2247 1
11974 2247 1
12017 2247 2
12039 2247 1
12171 2247 1
12201 2247 1
12205 2247 1
12211 2247 1
12229 2247 1
12231 2247 1
12312 2247 2
12404 2247 1
12405 2247 1
12411 2247 1
12480 2247 1
12517 2247 1
12613 2247 1
12619 2247 1
12704 2247 1
12990 2247 1
13051 2247 1
13237 2247 2
13303 2247 14
13334 2247 2
13363 2247 1
13383 2247 1
13413 2247 1
13436 2247 1
13463 2247 1
13514 2247 1
13526 2247 1
13532 2247 1
13535 2247 1
13629 2247 1
13712 2247 1
13730 2247 1
13732 2247 12
13767 2247 1
13772 2247 1
13784 2247 1
13828 2247 1
13868 2247 1
13903 2247 3
13929 2247 1
13944 2247 1
14054 2247 1
14093 2247 1
14096 2247 1
14098 2247 1
14225 2247 1
14248 2247 31
14301 2247 2
14328 2247 1
14412 2247 1
14557 2247 1
14605 2247 1
14607 2247 1
14688 2247 1
14763 2247 1
14772 2247 1
14814 2247 1
14827 2247 2
14829 2247 7
14949 2247 1
15180 2247 6
15212 2247 2
15218 2247 1
15229 2247 1
15443 2247 1
15542 2247 4
15559 2247 1
15595 2247 1
15616 2247 9
15631 2247 1
15746 2247 17
15878 2247 1
15890 2247 1
15903 2247 1
16060 2247 1
16098 2247 1
16141 2247 1
16155 2247 1
16189 2247 1
16212 2247 1
16215 2247 1
16230 2247 1
16288 2247 1
16307 2247 1
16433 2247 1
16539 2247 4
16543 2247 1
16547 2247 1
16568 2247 9
16689 2247 1
16714 2247 2
16735 2247 1
16793 2247 2
16807 2247 2
16809 2247 1
16902 2247 2
16934 2247 1
17035 2247 1
17040 2247 1
17125 2247 1
17133 2247 1
17327 2247 1
17362 2247 1
17492 2247 1
17530 2247 1
17551 2247 2
17598 2247 1
17677 2247 2
17729 2247 1
17749 2247 1
17762 2247 1
17842 2247 1
18186 2247 13
18187 2247 1
18225 2247 2
18252 2247 1
18402 2247 3
18412 2247 15
18419 2247 1
18450 2247 1
18502 2247 4
18515 2247 1
18532 2247 1
18570 2247 1
18588 2247 1
18741 2247 1
18878 2247 1
18945 2247 2
18965 2247 1
18999 2247 8
19031 2247 2
19039 2247 1
19073 2247 1
19081 2247 1
19094 2247 1
19098 2247 1
19111 2247 1
19116 2247 1
19140 2247 5
19145 2247 1
19152 2247 1
19155 2247 55
19176 2247 1
19226 2247 1
19247 2247 1
19248 2247 1
19249 2247 1
19253 2247 1
19260 2247 1
19278 2247 1
19352 2247 1
19395 2247 1
19406 2247 1
19421 2247 13
19618 2247 1
19643 2247 1
19651 2247 1
19793 2247 1
19806 2247 2
19828 2247 10
19886 2247 1
20071 2247 1
20093 2247 1
20124 2247 1
20156 2247 1
20167 2247 1
20182 2247 1
20251 2247 1
20346 2247 1
20354 2247 3
20394 2247 1
20411 2247 1
20591 2247 1
20613 2247 1
20638 2247 1
20655 2247 1
20690 2247 1
20762 2247 4
20764 2247 1
20769 2247 1
20809 2247 4
20869 2247 3
20874 2247 1
20905 2247 1
20906 2247 3
20934 2247 1
20974 2247 1
21087 2247 1
21115 2247 1
21196 2247 1
21197 2247 1
21215 2247 4
21303 2247 1
21377 2247 2
21419 2247 1
21441 2247 1
21447 2247 13
21537 2247 9
21650 2247 3
21805 2247 2
21863 2247 7
21866 2247 2
21873 2247 1
21899 2247 3
22010 2247 4
22016 2247 1
22041 2247 1
22058 2247 1
22137 2247 1
22139 2247 1
22152 2247 4
22260 2247 1
22301 2247 1
22429 2247 1
22550 2247 1
22553 2247 1
22556 2247 2
22563 2247 1
22649 2247 1
22658 2247 3
22702 2247 1
22740 2247 5
22865 2247 1
22883 2247 1
22921 2247 1
22973 2247 1
22981 2247 1
22987 2247 1
23081 2247 3
23336 2247 1
23404 2247 1
23442 2247 1
23500 2247 1
23610 2247 1
23644 2247 1
23666 2247 1
23697 2247 1
23789 2247 1
23795 2247 30
23998 2247 1
24005 2247 1
24008 2247 1
24050 2247 3
24088 2247 14
24110 2247 1
24253 2247 1
24262 2247 2
24269 2247 2
24406 2247 1
24571 2247 1
24660 2247 1
24663 2247 1
24674 2247 18
24675 2247 1
24715 2247 1
24739 2247 1
24826 2247 1
24978 2247 10
25064 2247 1
25106 2247 1
25184 2247 1
25191 2247 1
25199 2247 2
25241 2247 1
25265 2247 3
25351 2247 1
25466 2247 1
25636 2247 1
25637 2247 1
25642 2247 1
25772 2247 1
25793 2247 1
25796 2247 2
25909 2247 1
25914 2247 1
25939 2247 1
25975 2247 3
26014 2247 27
26057 2247 1
26155 2247 1
26160 2247 1
26177 2247 1
26186 2247 1
26211 2247 1
26263 2247 1
26300 2247 1
26308 2247 1
26339 2247 1
26455 2247 4
26579 2247 1
26582 2247 1
26655 2247 8
26729 2247 2
26897 2247 1
26899 2247 1
26913 2247 9
26928 2247 1
27031 2247 4
27041 2247 1
27090 2247 8
27144 2247 1
27173 2247 1
27283 2247 1
27342 2247 1
27403 2247 1
27508 2247 1
27519 2247 1
27617 2247 4
27656 2247 1
27659 2247 2
27682 2247 3
27708 2247 1
27724 2247 1
27733 2247 1
27742 2247 1
27873 2247 1
27880 2247 1
27958 2247 1
28112 2247 1
28273 2247 1
28309 2247 4
28401 2247 1
28467 2247 1
28573 2247 1
28609 2247 1
28614 2247 1
28625 2247 1
28745 2247 1
28749 2247 1
28809 2247 1
28934 2247 1
28957 2247 1
28994 2247 1
29045 2247 1
29065 2247 1
29192 2247 1
29271 2247 1
29294 2247 1
29303 2247 3
29349 2247 2
29450 2247 1
29455 2247 1
29463 2247 6
29477 2247 1
29506 2247 5
29516 2247 1
29568 2247 2
29586 2247 1
29620 2247 5
29621 2247 1
29734 2247 3
29741 2247 1
29782 2247 1
29789 2247 1
29795 2247 1
29819 2247 2
29913 2247 1
29915 2247 6
29932 2247 1
29949 2247 1
29979 2247 1
29982 2247 1
30008 2247 1
30076 2247 1
30082 2247 1
30105 2247 14
30126 2247 1
30136 2247 5
30170 2247 1
30180 2247 1
30194 2247 1
30248 2247 1
30313 2247 1
30381 2247 1
30406 2247 1
30529 2247 2
30530 2247 1
30540 2247 1
30567 2247 3
30570 2247 10
30586 2247 1
30646 2247 1
30656 2247 7
30657 2247 3
30658 2247 1
30728 2247 1
30789 2247 1
30872 2247 2
30890 2247 1
30895 2247 1
30898 2247 1
30912 2247 10
30934 2247 6
30958 2247 3
30971 2247 25
30972 2247 5
30974 2247 1
31025 2247 1
31073 2247 1
31178 2247 1
31180 2247 1
31189 2247 8
31233 2247 1
31258 2247 13
31262 2247 1
31276 2247 1
31345 2247 1
31383 2247 1
31399 2247 9
31421 2247 2
31699 2247 1
31704 2247 1
31709 2247 1
31811 2247 1
31865 2247 1
31929 2247 1
31955 2247 1
31971 2247 2
31975 2247 1
31999 2247 1
32014 2247 1
32023 2247 15
32045 2247 1
32067 2247 1
32399 2247 1
32483 2247 1
32496 2247 1
32527 2247 4
32697 2247 5
32698 2247 1
32699 2247 9
32703 2247 9
32706 2247 2
32707 2247 2
32708 2247 1
32709 2247 3
68 2248 1
71 2248 1
94 2248 1
413 2248 1
493 2248 7
503 2248 1
529 2248 2
557 2248 1
558 2248 1
611 2248 1
645 2248 1
689 2248 1
698 2248 1
703 2248 1
739 2248 1
771 2248 1
800 2248 1
820 2248 1
827 2248 1
869 2248 1
909 2248 4
1011 2248 1
1109 2248 1
1163 2248 1
1324 2248 1
1325 2248 1
1330 2248 1
1349 2248 1
1363 2248 6
1366 2248 1
1368 2248 1
1431 2248 1
1494 2248 1
1547 2248 1
1636 2248 3
1723 2248 2
1789 2248 1
1835 2248 1
1877 2248 1
1888 2248 1
1901 2248 2
1903 2248 1
1958 2248 1
1963 2248 2
1965 2248 2
1987 2248 1
1990 2248 18
2171 2248 3
2198 2248 2
2215 2248 1
2310 2248 1
2542 2248 1
2570 2248 1
2577 2248 3
2600 2248 1
2617 2248 1
2760 2248 1
2844 2248 1
2908 2248 1
2922 2248 1
2924 2248 1
2997 2248 1
3003 2248 1
3042 2248 1
3118 2248 1
3256 2248 6
3305 2248 1
3309 2248 1
3327 2248 1
3393 2248 1
3498 2248 1
3530 2248 1
3617 2248 1
3636 2248 1
3676 2248 1
3714 2248 1
3762 2248 4
3798 2248 1
3874 2248 2
3927 2248 1
3949 2248 1
4028 2248 8
4065 2248 2
4066 2248 2
4172 2248 2
4192 2248 1
4270 2248 1
4285 2248 1
4396 2248 1
4400 2248 1
4412 2248 1
4493 2248 1
4582 2248 1
4757 2248 1
4820 2248 2
4892 2248 1
4894 2248 1
4931 2248 1
4940 2248 1
4951 2248 1
4959 2248 1
4979 2248 2
5061 2248 2
5069 2248 2
5127 2248 1
5181 2248 1
5217 2248 1
5238 2248 4
5288 2248 1
5351 2248 1
5500 2248 1
5522 2248 34
5595 2248 9
5603 2248 1
5613 2248 1
5635 2248 1
5665 2248 1
5699 2248 1
5705 2248 8
5821 2248 2
5831 2248 1
5839 2248 1
5912 2248 1
5930 2248 1
5948 2248 1
5985 2248 1
5994 2248 1
6016 2248 1
6020 2248 1
6093 2248 1
6208 2248 1
6213 2248 1
6216 2248 1
6226 2248 1
6307 2248 1
6465 2248 2
6584 2248 1
6651 2248 1
6718 2248 1
6731 2248 1
6817 2248 1
6977 2248 1
6986 2248 1
7114 2248 1
7135 2248 5
7140 2248 1
7224 2248 1
7253 2248 2
7340 2248 2
7358 2248 1
7461 2248 8
7468 2248 1
7516 2248 1
7587 2248 1
7747 2248 1
7779 2248 1
7826 2248 2
7951 2248 1
8133 2248 1
8219 2248 6
8338 2248 1
8356 2248 1
8448 2248 1
8509 2248 2
8586 2248 1
8757 2248 1
8764 2248 1
8770 2248 1
8803 2248 1
8813 2248 2
8887 2248 3
8890 2248 2
8955 2248 1
9008 2248 1
9051 2248 1
9115 2248 1
9145 2248 5
9171 2248 2
9303 2248 1
9383 2248 2
9465 2248 2
9598 2248 1
9633 2248 1
9678 2248 1
9714 2248 1
9715 2248 1
9799 2248 2
9800 2248 10
9847 2248 1
9849 2248 2
9904 2248 1
9954 2248 1
9972 2248 1
10057 2248 1
10121 2248 1
10152 2248 2
10416 2248 1
10532 2248 1
10535 2248 7
10552 2248 2
10568 2248 1
10593 2248 10
10595 2248 3
10608 2248 1
10672 2248 1
10680 2248 1
10690 2248 1
10692 2248 1
10693 2248 1
10696 2248 1
10700 2248 1
10701 2248 2
10710 2248 9
10715 2248 1
10720 2248 1
10740 2248 5
10756 2248 5
10779 2248 1
10868 2248 1
11083 2248 8
11092 2248 1
11169 2248 1
11176 2248 1
11224 2248 2
11251 2248 1
11309 2248 1
11352 2248 1
11448 2248 9
11551 2248 1
11734 2248 1
11790 2248 1
11830 2248 1
11888 2248 5
11896 2248 1
11939 2248 2
12017 2248 1
12026 2248 1
12049 2248 2
12200 2248 1
12215 2248 1
12227 2248 1
12312 2248 1
12362 2248 1
12404 2248 1
12619 2248 1
12663 2248 1
13009 2248 1
13051 2248 3
13095 2248 1
13097 2248 1
13127 2248 2
13212 2248 1
13237 2248 2
13299 2248 1
13303 2248 29
13342 2248 1
13387 2248 1
13694 2248 1
13730 2248 1
13732 2248 4
13784 2248 1
13872 2248 1
13902 2248 1
13903 2248 2
13953 2248 1
13964 2248 1
14010 2248 1
14098 2248 1
14145 2248 1
14248 2248 19
14258 2248 1
14271 2248 1
14471 2248 1
14528 2248 1
14576 2248 1
14620 2248 1
14703 2248 1
14752 2248 1
14829 2248 2
14888 2248 1
14904 2248 1
14971 2248 1
15180 2248 4
15302 2248 1
15377 2248 1
15404 2248 1
15517 2248 1
15540 2248 1
15542 2248 3
15574 2248 1
15616 2248 4
15624 2248 1
15724 2248 1
15741 2248 1
15746 2248 12
15827 2248 1
15858 2248 2
15923 2248 1
15935 2248 1
16089 2248 4
16099 2248 1
16301 2248 1
16388 2248 1
16539 2248 1
16568 2248 6
16586 2248 1
16609 2248 1
16714 2248 7
16791 2248 1
16807 2248 1
16854 2248 1
16948 2248 1
16978 2248 1
17015 2248 1
17040 2248 1
17133 2248 1
17141 2248 1
17414 2248 1
17424 2248 1
17455 2248 1
17468 2248 1
17471 2248 2
17488 2248 2
17551 2248 2
17580 2248 1
17598 2248 1
17605 2248 1
17612 2248 1
17624 2248 1
17917 2248 1
18037 2248 1
18081 2248 1
18145 2248 2
18157 2248 1
18186 2248 12
18191 2248 1
18225 2248 1
18270 2248 1
18332 2248 1
18412 2248 7
18425 2248 1
18500 2248 1
18502 2248 5
18527 2248 1
18553 2248 1
18678 2248 1
18697 2248 1
18756 2248 1
18776 2248 2
18878 2248 1
18929 2248 1
18966 2248 1
18992 2248 1
18998 2248 1
18999 2248 5
19014 2248 1
19093 2248 1
19140 2248 5
19153 2248 2
19155 2248 121
19176 2248 1
19180 2248 1
19192 2248 1
19245 2248 1
19247 2248 1
19248 2248 1
19253 2248 2
19278 2248 1
19395 2248 1
19411 2248 1
19421 2248 10
19460 2248 1
19503 2248 1
19650 2248 1
19768 2248 1
19798 2248 1
19801 2248 2
19802 2248 1
19806 2248 3
19808 2248 1
19828 2248 6
19886 2248 1
20156 2248 1
20174 2248 1
20346 2248 1
20354 2248 2
20407 2248 1
20473 2248 1
20525 2248 1
20557 2248 1
20568 2248 2
20633 2248 1
20655 2248 2
20762 2248 2
20778 2248 1
20809 2248 1
20850 2248 1
20869 2248 3
20905 2248 1
20906 2248 3
20944 2248 1
21048 2248 1
21080 2248 1
21081 2248 1
21196 2248 1
21215 2248 4
21327 2248 1
21345 2248 1
21377 2248 1
21412 2248 1
21441 2248 1
21447 2248 8
21458 2248 1
21537 2248 8
21549 2248 1
21580 2248 1
21615 2248 1
21650 2248 6
21725 2248 1
21786 2248 1
21792 2248 1
21805 2248 2
21863 2248 7
21899 2248 1
22010 2248 5
22024 2248 1
22039 2248 1
22041 2248 2
22138 2248 1
22144 2248 1
22152 2248 1
22472 2248 1
22474 2248 1
22500 2248 1
22553 2248 1
22566 2248 1
22567 2248 1
22740 2248 2
22799 2248 1
22883 2248 1
22896 2248 1
22922 2248 1
22957 2248 1
22987 2248 1
23006 2248 1
23064 2248 1
23180 2248 1
23336 2248 1
23341 2248 1
23378 2248 1
23385 2248 1
23404 2248 1
23467 2248 1
23666 2248 1
23692 2248 1
23697 2248 1
23744 2248 1
23795 2248 38
23911 2248 1
23947 2248 1
23960 2248 1
24050 2248 1
24088 2248 6
24165 2248 1
24252 2248 1
24342 2248 3
24398 2248 1
24406 2248 1
24425 2248 1
24528 2248 1
24549 2248 2
24600 2248 1
24604 2248 1
24673 2248 1
24674 2248 13
24731 2248 1
24752 2248 1
24758 2248 6
24787 2248 1
24789 2248 1
24978 2248 7
24980 2248 1
25184 2248 1
25191 2248 2
25194 2248 1
25199 2248 1
25200 2248 1
25236 2248 1
25461 2248 1
25466 2248 2
25473 2248 1
25625 2248 1
25764 2248 1
25793 2248 1
25858 2248 1
25870 2248 2
25893 2248 1
25914 2248 3
25915 2248 1
25988 2248 1
26014 2248 22
26021 2248 1
26057 2248 1
26073 2248 1
26186 2248 1
26209 2248 1
26250 2248 1
26319 2248 1
26322 2248 1
26339 2248 7
26455 2248 4
26495 2248 1
26655 2248 4
26787 2248 1
26825 2248 10
26838 2248 1
26840 2248 1
26843 2248 1
26855 2248 1
26897 2248 1
26901 2248 2
26913 2248 10
26928 2248 1
26934 2248 1
27031 2248 3
27090 2248 1
27174 2248 2
27227 2248 1
27231 2248 1
27240 2248 1
27342 2248 2
27400 2248 1
27403 2248 1
27414 2248 1
27415 2248 1
27495 2248 1
27519 2248 2
27529 2248 1
27659 2248 1
27662 2248 1
27682 2248 3
27722 2248 1
27724 2248 1
27755 2248 1
27827 2248 1
27845 2248 1
27884 2248 1
27951 2248 1
27958 2248 2
27988 2248 1
28015 2248 2
28309 2248 3
28328 2248 1
28553 2248 1
28594 2248 1
28609 2248 1
28756 2248 1
28760 2248 1
28833 2248 2
28926 2248 2
28934 2248 1
28950 2248 1
28967 2248 1
28990 2248 1
29045 2248 1
29167 2248 1
29281 2248 1
29294 2248 1
29303 2248 1
29349 2248 3
29356 2248 1
29440 2248 1
29445 2248 1
29450 2248 1
29452 2248 2
29463 2248 7
29506 2248 1
29533 2248 1
29568 2248 1
29620 2248 3
29652 2248 1
29702 2248 1
29731 2248 1
29734 2248 6
29779 2248 1
29794 2248 1
29819 2248 1
29903 2248 2
29915 2248 1
29932 2248 1
29949 2248 1
30105 2248 4
30131 2248 2
30136 2248 2
30178 2248 1
30276 2248 1
30313 2248 1
30429 2248 1
30443 2248 1
30444 2248 1
30527 2248 1
30537 2248 2
30562 2248 1
30567 2248 2
30570 2248 3
30608 2248 1
30656 2248 14
30700 2248 1
30776 2248 1
30872 2248 2
30895 2248 1
30912 2248 2
30934 2248 6
30971 2248 15
30972 2248 2
31076 2248 4
31115 2248 1
31189 2248 7
31258 2248 5
31399 2248 7
31421 2248 5
31561 2248 1
31666 2248 1
31669 2248 1
31704 2248 1
31831 2248 1
31850 2248 1
31869 2248 1
31888 2248 1
31924 2248 1
31942 2248 1
31951 2248 1
31964 2248 3
31975 2248 1
31998 2248 1
32020 2248 1
32023 2248 6
32062 2248 1
32106 2248 3
32122 2248 1
32129 2248 1
32145 2248 1
32155 2248 1
32437 2248 1
32443 2248 1
32450 2248 2
32697 2248 2
32699 2248 14
32703 2248 4
32706 2248 3
32709 2248 4
32722 2248 2
68 2249 1
82 2249 1
167 2249 3
362 2249 1
384 2249 1
480 2249 1
483 2249 1
493 2249 9
515 2249 1
559 2249 4
645 2249 1
762 2249 1
856 2249 1
858 2249 1
909 2249 7
967 2249 1
1030 2249 1
1058 2249 1
1110 2249 1
1163 2249 1
1214 2249 1
1288 2249 1
1363 2249 3
1562 2249 1
1723 2249 2
1846 2249 1
1903 2249 1
1990 2249 6
2052 2249 1
2062 2249 1
2334 2249 1
2417 2249 1
2443 2249 1
2922 2249 1
2940 2249 1
2942 2249 1
3042 2249 1
3088 2249 1
3256 2249 5
3412 2249 1
3455 2249 1
3458 2249 1
3479 2249 1
3550 2249 1
3714 2249 1
3762 2249 15
4028 2249 2
4082 2249 1
4172 2249 3
4493 2249 1
4542 2249 1
4721 2249 1
4838 2249 1
5003 2249 1
5069 2249 4
5135 2249 1
5215 2249 1
5238 2249 3
5469 2249 1
5522 2249 8
5595 2249 10
5665 2249 1
5699 2249 3
5705 2249 1
5948 2249 4
5972 2249 1
6233 2249 1
6236 2249 1
6238 2249 1
6380 2249 1
6465 2249 3
6938 2249 1
6986 2249 2
7135 2249 2
7183 2249 1
7439 2249 1
7461 2249 6
7465 2249 1
7669 2249 2
7779 2249 2
7780 2249 1
7789 2249 2
7930 2249 1
7950 2249 9
8145 2249 1
8219 2249 9
8494 2249 1
8813 2249 1
8919 2249 1
8968 2249 1
9051 2249 3
9067 2249 1
9145 2249 3
9207 2249 1
9502 2249 1
9517 2249 1
9799 2249 8
9800 2249 6
9972 2249 1
9993 2249 1
10112 2249 1
10152 2249 6
10315 2249 1
10334 2249 1
10441 2249 1
10484 2249 1
10590 2249 1
10608 2249 3
10642 2249 1
10678 2249 4
10679 2249 2
10680 2249 2
10690 2249 2
10692 2249 1
10694 2249 2
10696 2249 1
10700 2249 2
10701 2249 2
10710 2249 12
10745 2249 1
10756 2249 8
10902 2249 1
11083 2249 4
11223 2249 1
11282 2249 1
11448 2249 11
11681 2249 1
11734 2249 1
11790 2249 1
11888 2249 3
11950 2249 1
12036 2249 1
12215 2249 1
12231 2249 1
12310 2249 1
12343 2249 1
12522 2249 1
12582 2249 1
12772 2249 1
12962 2249 1
12990 2249 1
12994 2249 1
13163 2249 1
13237 2249 1
13303 2249 4
13732 2249 10
13752 2249 1
13809 2249 1
13828 2249 1
13967 2249 1
14163 2249 1
14248 2249 14
14275 2249 1
14301 2249 1
14471 2249 1
14519 2249 1
14772 2249 1
14794 2249 1
14829 2249 1
14971 2249 7
15180 2249 9
15209 2249 1
15250 2249 1
15266 2249 1
15280 2249 1
15302 2249 1
15542 2249 3
15616 2249 5
15740 2249 1
15746 2249 12
16089 2249 1
16539 2249 5
16568 2249 3
16657 2249 1
16714 2249 7
16715 2249 1
16793 2249 1
17040 2249 3
17362 2249 1
17408 2249 1
17471 2249 1
17580 2249 1
17651 2249 1
17841 2249 1
17870 2249 1
17991 2249 1
18145 2249 1
18186 2249 8
18252 2249 1
18402 2249 1
18412 2249 6
18502 2249 6
18779 2249 1
18878 2249 1
18945 2249 1
18999 2249 5
19111 2249 1
19119 2249 1
19140 2249 5
19155 2249 9
19168 2249 1
19176 2249 1
19188 2249 1
19248 2249 1
19259 2249 1
19352 2249 1
19395 2249 1
19421 2249 9
19462 2249 1
19798 2249 1
19806 2249 1
19828 2249 4
20156 2249 2
20165 2249 1
20213 2249 1
20354 2249 1
20655 2249 1
20762 2249 1
20850 2249 1
20852 2249 1
20874 2249 1
20881 2249 2
20906 2249 1
20974 2249 1
21109 2249 1
21115 2249 1
21197 2249 1
21261 2249 1
21327 2249 1
21412 2249 1
21430 2249 1
21447 2249 3
21513 2249 1
21537 2249 2
21549 2249 1
21859 2249 1
21863 2249 3
21873 2249 1
21899 2249 1
21901 2249 2
21954 2249 1
22010 2249 5
22152 2249 1
22260 2249 1
22380 2249 1
22474 2249 1
22489 2249 1
22542 2249 1
22566 2249 1
22658 2249 1
22740 2249 3
22744 2249 1
22883 2249 1
22981 2249 1
22987 2249 2
23336 2249 1
23666 2249 1
23795 2249 15
23992 2249 1
24030 2249 1
24050 2249 3
24088 2249 4
24348 2249 1
24373 2249 1
24648 2249 1
24674 2249 15
24893 2249 1
24978 2249 7
25041 2249 1
25291 2249 1
25618 2249 1
25684 2249 1
25764 2249 1
25914 2249 1
26014 2249 19
26186 2249 3
26250 2249 2
26296 2249 1
26339 2249 5
26655 2249 6
26901 2249 2
26913 2249 4
26933 2249 1
26968 2249 1
27031 2249 2
27090 2249 3
27397 2249 1
27508 2249 1
27519 2249 1
27617 2249 1
27682 2249 1
27724 2249 1
27827 2249 1
27848 2249 1
27867 2249 1
27960 2249 1
28012 2249 1
28015 2249 1
28112 2249 1
28231 2249 1
28236 2249 1
28309 2249 3
28358 2249 2
28369 2249 1
28593 2249 1
28702 2249 1
28772 2249 1
28911 2249 1
29131 2249 1
29161 2249 1
29227 2249 1
29271 2249 1
29303 2249 1
29450 2249 2
29452 2249 1
29463 2249 2
29497 2249 1
29506 2249 1
29509 2249 1
29568 2249 2
29577 2249 1
29620 2249 5
29734 2249 6
29795 2249 1
29903 2249 1
29943 2249 1
29949 2249 2
30105 2249 12
30136 2249 4
30138 2249 1
30204 2249 1
30406 2249 1
30565 2249 1
30570 2249 5
30656 2249 6
30657 2249 1
30829 2249 1
30872 2249 1
30912 2249 2
30934 2249 5
30971 2249 8
30998 2249 1
31073 2249 1
31178 2249 1
31189 2249 6
31211 2249 1
31258 2249 4
31399 2249 3
31421 2249 1
31470 2249 1
31971 2249 1
32014 2249 1
32023 2249 13
32030 2249 1
32321 2249 1
32449 2249 1
32524 2249 1
32568 2249 1
32697 2249 1
32699 2249 1
32700 2249 1
32706 2249 1
32709 2249 1
43 2250 1
70 2250 1
106 2250 1
167 2250 3
179 2250 1
197 2250 1
442 2250 1
465 2250 2
483 2250 1
493 2250 55
518 2250 1
525 2250 1
526 2250 1
557 2250 2
559 2250 5
611 2250 1
619 2250 1
620 2250 1
625 2250 1
645 2250 1
687 2250 1
755 2250 1
800 2250 1
820 2250 2
827 2250 1
856 2250 1
860 2250 1
872 2250 1
909 2250 12
925 2250 1
927 2250 1
928 2250 1
942 2250 1
967 2250 1
1020 2250 1
1030 2250 1
1110 2250 1
1157 2250 1
1202 2250 1
1252 2250 1
1288 2250 1
1314 2250 2
1363 2250 12
1444 2250 1
1471 2250 1
1565 2250 3
1597 2250 1
1616 2250 1
1633 2250 1
1723 2250 2
1842 2250 1
1843 2250 1
1901 2250 8
1903 2250 1
1963 2250 3
1965 2250 10
1987 2250 2
1990 2250 21
1992 2250 1
1994 2250 1
2013 2250 1
2031 2250 1
2048 2250 1
2062 2250 1
2100 2250 1
2171 2250 3
2198 2250 1
2210 2250 1
2260 2250 1
2278 2250 1
2305 2250 1
2309 2250 1
2312 2250 1
2334 2250 2
2358 2250 1
2360 2250 1
2422 2250 1
2485 2250 3
2490 2250 2
2641 2250 1
2661 2250 1
2916 2250 1
2943 2250 2
2992 2250 1
3027 2250 1
3040 2250 1
3116 2250 1
3207 2250 1
3256 2250 15
3313 2250 1
3367 2250 1
3476 2250 1
3498 2250 1
3503 2250 1
3554 2250 1
3634 2250 1
3636 2250 1
3658 2250 1
3668 2250 1
3762 2250 18
3767 2250 1
3815 2250 1
3838 2250 1
3865 2250 1
3891 2250 1
3897 2250 3
3938 2250 1
3941 2250 1
3955 2250 1
4028 2250 21
4047 2250 1
4090 2250 1
4142 2250 1
4172 2250 6
4259 2250 1
4335 2250 1
4360 2250 3
4384 2250 1
4385 2250 1
4431 2250 1
4485 2250 1
4493 2250 2
4510 2250 1
4556 2250 1
4566 2250 1
4601 2250 1
4609 2250 1
4669 2250 1
4718 2250 1
4721 2250 2
4728 2250 1
4820 2250 1
4892 2250 1
4931 2250 1
4937 2250 1
4949 2250 1
4951 2250 1
4979 2250 4
5046 2250 1
5069 2250 3
5090 2250 3
5092 2250 1
5102 2250 2
5238 2250 10
5324 2250 1
5351 2250 1
5376 2250 1
5465 2250 1
5492 2250 1
5522 2250 30
5563 2250 1
5593 2250 1
5595 2250 10
5635 2250 1
5691 2250 1
5698 2250 1
5699 2250 7
5705 2250 14
5791 2250 1
5822 2250 1
5831 2250 1
5859 2250 1
5872 2250 3
5890 2250 1
5898 2250 1
5927 2250 1
5931 2250 1
5944 2250 1
5948 2250 9
5955 2250 1
5957 2250 1
5987 2250 1
5994 2250 1
6016 2250 1
6093 2250 1
6184 2250 1
6185 2250 1
6216 2250 4
6244 2250 1
6308 2250 1
6452 2250 1
6465 2250 1
6547 2250 1
6648 2250 2
6723 2250 1
6731 2250 2
6844 2250 1
6901 2250 1
6986 2250 2
7023 2250 1
7076 2250 1
7111 2250 1
7135 2250 3
7139 2250 1
7199 2250 1
7203 2250 1
7253 2250 2
7309 2250 2
7341 2250 1
7399 2250 1
7461 2250 13
7470 2250 1
7516 2250 28
7530 2250 1
7532 2250 1
7777 2250 1
7779 2250 3
7830 2250 1
7892 2250 1
7906 2250 4
7950 2250 16
7960 2250 1
7963 2250 1
8017 2250 1
8129 2250 1
8219 2250 17
8309 2250 1
8339 2250 1
8356 2250 1
8543 2250 1
8732 2250 1
8764 2250 2
8803 2250 2
8813 2250 4
9051 2250 3
9145 2250 7
9154 2250 1
9171 2250 1
9244 2250 1
9465 2250 1
9505 2250 2
9513 2250 1
9519 2250 1
9522 2250 1
9531 2250 1
9532 2250 1
9597 2250 1
9598 2250 1
9607 2250 2
9608 2250 1
9715 2250 1
9799 2250 3
9800 2250 5
9874 2250 1
9919 2250 1
9972 2250 2
9987 2250 3
9993 2250 1
10040 2250 1
10060 2250 4
10090 2250 1
10098 2250 1
10152 2250 11
10156 2250 1
10193 2250 1
10218 2250 1
10283 2250 1
10532 2250 1
10535 2250 7
10552 2250 1
10556 2250 1
10593 2250 8
10595 2250 12
10608 2250 9
10631 2250 1
10638 2250 1
10653 2250 1
10672 2250 5
10679 2250 2
10680 2250 2
10693 2250 1
10697 2250 1
10710 2250 27
10723 2250 2
10727 2250 1
10730 2250 1
10738 2250 1
10740 2250 10
10756 2250 12
10780 2250 1
10809 2250 1
10849 2250 1
10875 2250 1
10912 2250 1
10917 2250 2
11083 2250 20
11109 2250 1
11176 2250 2
11212 2250 1
11228 2250 1
11296 2250 1
11369 2250 1
11407 2250 1
11448 2250 20
11512 2250 1
11517 2250 1
11538 2250 1
11651 2250 1
11668 2250 1
11728 2250 1
11734 2250 1
11854 2250 1
11888 2250 16
11939 2250 2
12017 2250 2
12039 2250 1
12049 2250 1
12151 2250 1
12154 2250 1
12200 2250 1
12205 2250 1
12210 2250 1
12231 2250 1
12238 2250 1
12294 2250 1
12312 2250 2
12404 2250 1
12405 2250 1
12447 2250 1
12486 2250 1
12525 2250 1
12536 2250 1
12570 2250 1
12581 2250 1
12582 2250 10
12584 2250 1
12589 2250 1
12611 2250 1
12639 2250 1
12647 2250 1
12665 2250 1
12706 2250 1
12890 2250 3
13051 2250 1
13093 2250 1
13122 2250 6
13126 2250 1
13212 2250 2
13237 2250 1
13249 2250 1
13260 2250 1
13303 2250 53
13313 2250 1
13360 2250 1
13380 2250 1
13381 2250 1
13383 2250 1
13457 2250 1
13497 2250 1
13511 2250 1
13532 2250 2
13657 2250 1
13694 2250 1
13712 2250 1
13732 2250 13
13772 2250 1
13828 2250 2
13903 2250 3
13963 2250 1
13965 2250 1
13969 2250 1
13971 2250 1
14010 2250 1
14141 2250 1
14145 2250 1
14225 2250 1
14230 2250 2
14246 2250 1
14248 2250 39
14250 2250 1
14521 2250 1
14586 2250 3
14620 2250 4
14689 2250 1
14740 2250 1
14814 2250 2
14829 2250 8
14856 2250 1
14907 2250 1
14971 2250 11
14977 2250 1
15029 2250 1
15177 2250 1
15180 2250 11
15212 2250 3
15302 2250 1
15304 2250 1
15326 2250 1
15357 2250 1
15443 2250 1
15476 2250 1
15542 2250 3
15595 2250 1
15616 2250 12
15746 2250 32
15858 2250 1
15878 2250 1
15888 2250 1
15894 2250 1
15897 2250 1
15912 2250 1
16089 2250 7
16099 2250 1
16116 2250 1
16141 2250 1
16217 2250 1
16224 2250 1
16301 2250 1
16436 2250 2
16487 2250 1
16530 2250 2
16539 2250 12
16544 2250 1
16545 2250 1
16547 2250 1
16568 2250 12
16576 2250 1
16578 2250 1
16590 2250 1
16615 2250 1
16622 2250 1
16664 2250 2
16666 2250 1
16695 2250 1
16714 2250 8
16719 2250 1
16807 2250 1
16809 2250 1
16902 2250 2
16934 2250 1
17018 2250 1
17040 2250 6
17224 2250 1
17255 2250 1
17329 2250 1
17394 2250 1
17424 2250 1
17443 2250 2
17470 2250 1
17471 2250 1
17472 2250 1
17530 2250 1
17551 2250 2
17580 2250 1
17626 2250 1
17628 2250 1
17648 2250 1
17750 2250 2
17803 2250 1
17842 2250 1
17905 2250 1
17946 2250 1
17990 2250 1
18025 2250 1
18145 2250 1
18161 2250 1
18186 2250 14
18225 2250 1
18252 2250 1
18263 2250 1
18273 2250 1
18412 2250 14
18447 2250 1
18486 2250 1
18500 2250 1
18502 2250 9
18527 2250 4
18553 2250 1
18570 2250 1
18637 2250 1
18652 2250 1
18660 2250 1
18750 2250 1
18766 2250 1
18779 2250 1
18870 2250 1
18878 2250 2
18929 2250 1
18966 2250 1
18975 2250 1
18977 2250 1
18992 2250 2
18999 2250 7
19031 2250 1
19046 2250 1
19060 2250 2
19075 2250 1
19081 2250 1
19100 2250 1
19111 2250 1
19127 2250 1
19140 2250 5
19145 2250 1
19155 2250 54
19158 2250 1
19176 2250 7
19181 2250 1
19188 2250 1
19226 2250 1
19228 2250 1
19253 2250 2
19264 2250 1
19267 2250 1
19324 2250 1
19389 2250 1
19411 2250 1
19421 2250 15
19462 2250 1
19511 2250 1
19539 2250 1
19641 2250 1
19644 2250 1
19703 2250 1
19780 2250 1
19801 2250 1
19802 2250 5
19806 2250 4
19828 2250 8
19886 2250 4
20096 2250 1
20156 2250 2
20187 2250 1
20237 2250 1
20346 2250 1
20354 2250 4
20363 2250 1
20398 2250 1
20451 2250 1
20543 2250 2
20556 2250 1
20638 2250 1
20655 2250 2
20709 2250 1
20749 2250 1
20762 2250 1
20769 2250 2
20770 2250 1
20778 2250 2
20809 2250 1
20852 2250 1
20869 2250 1
20881 2250 5
20906 2250 12
20934 2250 1
21115 2250 2
21215 2250 3
21244 2250 2
21263 2250 1
21275 2250 1
21285 2250 1
21296 2250 1
21377 2250 2
21407 2250 2
21412 2250 2
21415 2250 2
21417 2250 1
21441 2250 1
21447 2250 5
21514 2250 1
21537 2250 13
21549 2250 2
21577 2250 1
21600 2250 1
21634 2250 1
21650 2250 4
21732 2250 1
21863 2250 9
21866 2250 1
21873 2250 1
21901 2250 1
21948 2250 1
22010 2250 18
22024 2250 2
22041 2250 3
22152 2250 1
22161 2250 1
22289 2250 1
22307 2250 2
22357 2250 1
22377 2250 1
22550 2250 1
22553 2250 1
22652 2250 1
22699 2250 1
22740 2250 5
22744 2250 3
22755 2250 1
22804 2250 1
22823 2250 1
22827 2250 3
22861 2250 1
22883 2250 1
22981 2250 1
22987 2250 1
23078 2250 2
23081 2250 4
23195 2250 1
23229 2250 1
23304 2250 2
23316 2250 1
23324 2250 1
23336 2250 1
23385 2250 2
23467 2250 2
23555 2250 1
23583 2250 1
23666 2250 1
23692 2250 1
23776 2250 1
23795 2250 50
23796 2250 1
23847 2250 2
23909 2250 1
23956 2250 1
23960 2250 1
23963 2250 1
24023 2250 1
24032 2250 1
24050 2250 3
24088 2250 23
24115 2250 1
24176 2250 1
24214 2250 1
24268 2250 1
24317 2250 1
24342 2250 1
24373 2250 1
24543 2250 1
24673 2250 1
24674 2250 28
24705 2250 1
24732 2250 2
24758 2250 2
24871 2250 1
24915 2250 1
24949 2250 1
24978 2250 18
25041 2250 1
25064 2250 1
25191 2250 2
25199 2250 1
25226 2250 2
25291 2250 1
25343 2250 1
25397 2250 1
25589 2250 1
25600 2250 1
25630 2250 1
25732 2250 1
25733 2250 1
25871 2250 1
25893 2250 2
25914 2250 4
25975 2250 3
25979 2250 1
25988 2250 1
25991 2250 1
26014 2250 28
26024 2250 1
26027 2250 1
26050 2250 1
26057 2250 2
26076 2250 1
26149 2250 3
26177 2250 2
26186 2250 6
26209 2250 1
26248 2250 1
26286 2250 1
26339 2250 12
26455 2250 4
26655 2250 18
26897 2250 1
26901 2250 2
26913 2250 21
26916 2250 1
26944 2250 1
26958 2250 1
27031 2250 3
27069 2250 1
27090 2250 14
27122 2250 1
27249 2250 1
27272 2250 1
27287 2250 1
27388 2250 1
27403 2250 1
27515 2250 1
27519 2250 2
27548 2250 1
27601 2250 1
27617 2250 3
27657 2250 1
27682 2250 1
27753 2250 1
27827 2250 8
27848 2250 1
27958 2250 2
27960 2250 4
27977 2250 1
28012 2250 1
28076 2250 1
28112 2250 1
28145 2250 3
28239 2250 1
28273 2250 1
28300 2250 1
28309 2250 6
28573 2250 1
28662 2250 1
28688 2250 1
28741 2250 1
28929 2250 1
28934 2250 1
28968 2250 1
28994 2250 1
29119 2250 1
29161 2250 1
29227 2250 1
29271 2250 3
29294 2250 1
29303 2250 5
29349 2250 4
29408 2250 1
29445 2250 3
29452 2250 2
29463 2250 7
29477 2250 2
29497 2250 1
29506 2250 3
29568 2250 1
29620 2250 4
29734 2250 3
29738 2250 1
29782 2250 1
29795 2250 1
29796 2250 1
29813 2250 2
29889 2250 1
29903 2250 1
29911 2250 1
29913 2250 1
29915 2250 7
29929 2250 3
29931 2250 1
29943 2250 4
29949 2250 2
29982 2250 2
30037 2250 1
30082 2250 1
30105 2250 10
30136 2250 8
30161 2250 1
30170 2250 1
30248 2250 3
30276 2250 1
30350 2250 1
30368 2250 1
30404 2250 1
30413 2250 1
30428 2250 1
30527 2250 2
30529 2250 3
30537 2250 1
30567 2250 1
30570 2250 9
30586 2250 1
30588 2250 1
30630 2250 1
30656 2250 13
30659 2250 1
30845 2250 1
30872 2250 5
30874 2250 1
30895 2250 2
30912 2250 9
30932 2250 1
30934 2250 7
30958 2250 1
30971 2250 26
30972 2250 1
30976 2250 1
30984 2250 1
31036 2250 1
31178 2250 1
31189 2250 9
31258 2250 14
31399 2250 11
31409 2250 2
31421 2250 5
31600 2250 1
31645 2250 1
31709 2250 1
31850 2250 1
31927 2250 1
31946 2250 1
31950 2250 1
31960 2250 1
31971 2250 1
32014 2250 1
32023 2250 14
32029 2250 1
32045 2250 1
32048 2250 1
32068 2250 1
32070 2250 1
32083 2250 4
32187 2250 1
32246 2250 1
32323 2250 1
32350 2250 3
32399 2250 1
32435 2250 1
32443 2250 1
32527 2250 1
32600 2250 1
32645 2250 1
32697 2250 3
32698 2250 3
32699 2250 6
32700 2250 7
32703 2250 2
32706 2250 4
32709 2250 4
43 2251 1
68 2251 1
71 2251 1
86 2251 1
197 2251 1
211 2251 3
230 2251 1
261 2251 1
364 2251 1
409 2251 1
413 2251 4
443 2251 1
465 2251 2
493 2251 5
503 2251 1
531 2251 1
557 2251 4
559 2251 1
561 2251 1
566 2251 1
575 2251 1
584 2251 1
598 2251 1
602 2251 1
605 2251 1
645 2251 1
672 2251 1
685 2251 1
689 2251 2
710 2251 1
741 2251 1
856 2251 1
909 2251 4
967 2251 2
1015 2251 1
1023 2251 1
1030 2251 3
1058 2251 1
1110 2251 2
1153 2251 1
1253 2251 2
1265 2251 1
1288 2251 1
1307 2251 1
1313 2251 1
1333 2251 1
1363 2251 1
1547 2251 1
1551 2251 1
1555 2251 1
1563 2251 2
1565 2251 1
1578 2251 1
1581 2251 2
1611 2251 1
1633 2251 2
1636 2251 1
1723 2251 4
1728 2251 1
1843 2251 2
1846 2251 1
1858 2251 1
1868 2251 1
1903 2251 2
1956 2251 1
1963 2251 1
1965 2251 5
1987 2251 2
1990 2251 6
1992 2251 1
2031 2251 1
2055 2251 1
2062 2251 3
2088 2251 1
2198 2251 1
2210 2251 1
2225 2251 3
2232 2251 1
2238 2251 7
2245 2251 1
2280 2251 1
2282 2251 1
2301 2251 4
2334 2251 1
2358 2251 1
2422 2251 1
2452 2251 2
2485 2251 1
2490 2251 1
2493 2251 1
2577 2251 2
2655 2251 1
2760 2251 3
2791 2251 1
2885 2251 1
2892 2251 1
2916 2251 2
2940 2251 2
2943 2251 1
2960 2251 1
3023 2251 1
3040 2251 1
3042 2251 1
3113 2251 1
3118 2251 1
3256 2251 3
3286 2251 1
3327 2251 1
3476 2251 1
3507 2251 1
3573 2251 1
3634 2251 1
3658 2251 1
3668 2251 2
3762 2251 3
3799 2251 1
3878 2251 2
3886 2251 1
3889 2251 1
3897 2251 1
3938 2251 1
3945 2251 1
3957 2251 1
3959 2251 1
3965 2251 1
3981 2251 1
4028 2251 10
4047 2251 1
4110 2251 1
4131 2251 1
4165 2251 1
4172 2251 1
4285 2251 1
4366 2251 1
4396 2251 1
4435 2251 1
4493 2251 1
4566 2251 1
4612 2251 1
4683 2251 1
4716 2251 1
4721 2251 1
4758 2251 1
4889 2251 1
4894 2251 1
4949 2251 2
4979 2251 2
5069 2251 6
5090 2251 2
5094 2251 1
5098 2251 2
5129 2251 1
5135 2251 1
5211 2251 1
5215 2251 2
5216 2251 12
5238 2251 7
5317 2251 1
5351 2251 1
5474 2251 1
5492 2251 1
5500 2251 1
5522 2251 3
5595 2251 5
5629 2251 1
5694 2251 1
5696 2251 1
5699 2251 4
5705 2251 2
5731 2251 1
5773 2251 1
5774 2251 1
5809 2251 1
5831 2251 1
5835 2251 1
5873 2251 2
5902 2251 10
5945 2251 2
5948 2251 10
5970 2251 1
5986 2251 1
6093 2251 2
6095 2251 1
6216 2251 4
6309 2251 1
6331 2251 1
6338 2251 1
6344 2251 1
6354 2251 1
6363 2251 1
6406 2251 2
6452 2251 1
6465 2251 3
6515 2251 1
6519 2251 1
6590 2251 1
6603 2251 1
6660 2251 1
6662 2251 3
6695 2251 1
6702 2251 1
6842 2251 1
6969 2251 1
6986 2251 2
6992 2251 2
7120 2251 1
7135 2251 7
7150 2251 1
7170 2251 4
7246 2251 2
7309 2251 1
7345 2251 2
7461 2251 8
7491 2251 1
7534 2251 1
7779 2251 2
7789 2251 3
7831 2251 1
7906 2251 2
7950 2251 6
7951 2251 1
8007 2251 1
8162 2251 1
8219 2251 8
8317 2251 1
8543 2251 1
8647 2251 1
8771 2251 1
8810 2251 1
8813 2251 2
8852 2251 1
8890 2251 1
8927 2251 1
9001 2251 1
9008 2251 2
9114 2251 1
9145 2251 4
9217 2251 1
9233 2251 2
9254 2251 1
9359 2251 1
9465 2251 1
9488 2251 1
9543 2251 1
9560 2251 1
9570 2251 2
9608 2251 1
9635 2251 1
9637 2251 1
9678 2251 1
9715 2251 1
9769 2251 2
9799 2251 2
9800 2251 11
9814 2251 1
9855 2251 2
9972 2251 4
9987 2251 7
9993 2251 1
10041 2251 1
10057 2251 1
10060 2251 1
10061 2251 1
10076 2251 1
10125 2251 1
10137 2251 1
10152 2251 4
10193 2251 1
10384 2251 1
10389 2251 1
10416 2251 1
10444 2251 1
10535 2251 10
10552 2251 2
10562 2251 1
10568 2251 1
10593 2251 14
10595 2251 6
10638 2251 1
10672 2251 3
10690 2251 2
10693 2251 2
10710 2251 7
10720 2251 1
10723 2251 1
10740 2251 5
10756 2251 5
10769 2251 1
10780 2251 2
10791 2251 1
10851 2251 1
10865 2251 1
10868 2251 1
10873 2251 1
10917 2251 2
10934 2251 1
11083 2251 10
11169 2251 1
11173 2251 1
11268 2251 1
11278 2251 1
11388 2251 2
11401 2251 1
11402 2251 1
11419 2251 1
11448 2251 6
11499 2251 1
11551 2251 1
11728 2251 1
11790 2251 2
11822 2251 1
11854 2251 1
11888 2251 30
11893 2251 2
11950 2251 1
12017 2251 1
12028 2251 1
12039 2251 1
12049 2251 2
12084 2251 1
12111 2251 1
12151 2251 2
12205 2251 1
12228 2251 1
12231 2251 1
12236 2251 1
12240 2251 1
12265 2251 1
12276 2251 1
12312 2251 1
12375 2251 1
12387 2251 1
12405 2251 1
12430 2251 1
12480 2251 1
12488 2251 1
12528 2251 1
12582 2251 2
12619 2251 1
12639 2251 1
12686 2251 1
12702 2251 1
12716 2251 1
12754 2251 1
12822 2251 1
12948 2251 1
13009 2251 2
13126 2251 2
13154 2251 1
13237 2251 2
13247 2251 1
13249 2251 1
13293 2251 1
13303 2251 44
13360 2251 27
13463 2251 1
13508 2251 1
13532 2251 2
13546 2251 1
13635 2251 1
13712 2251 1
13732 2251 6
13772 2251 1
13774 2251 1
13828 2251 1
13903 2251 1
13963 2251 1
13972 2251 1
13987 2251 1
14023 2251 1
14098 2251 1
14159 2251 1
14225 2251 1
14226 2251 1
14231 2251 1
14236 2251 1
14248 2251 16
14251 2251 1
14471 2251 1
14502 2251 1
14519 2251 1
14523 2251 2
14675 2251 1
14746 2251 1
14758 2251 1
14761 2251 1
14769 2251 3
14772 2251 1
14827 2251 1
14829 2251 1
14833 2251 1
14971 2251 6
15092 2251 1
15095 2251 1
15099 2251 1
15180 2251 1
15212 2251 2
15271 2251 1
15347 2251 1
15374 2251 1
15377 2251 1
15378 2251 1
15389 2251 1
15420 2251 1
15517 2251 2
15524 2251 1
15542 2251 7
15560 2251 1
15571 2251 1
15616 2251 2
15633 2251 1
15746 2251 19
15810 2251 1
15821 2251 1
15826 2251 1
15857 2251 1
15890 2251 1
15927 2251 1
16085 2251 1
16089 2251 4
16098 2251 1
16141 2251 2
16212 2251 1
16225 2251 1
16286 2251 1
16298 2251 1
16301 2251 1
16360 2251 1
16398 2251 1
16401 2251 1
16433 2251 1
16513 2251 2
16530 2251 1
16568 2251 3
16620 2251 1
16629 2251 1
16664 2251 1
16714 2251 2
16745 2251 1
16799 2251 39
16807 2251 2
16809 2251 1
16813 2251 3
16815 2251 1
16816 2251 1
16843 2251 1
16878 2251 1
16902 2251 3
16916 2251 1
16959 2251 1
17027 2251 1
17040 2251 1
17081 2251 1
17159 2251 1
17414 2251 1
17424 2251 7
17450 2251 2
17463 2251 1
17464 2251 1
17469 2251 1
17472 2251 2
17480 2251 1
17517 2251 1
17551 2251 4
17559 2251 1
17637 2251 1
17677 2251 1
17907 2251 1
17913 2251 1
17920 2251 1
17925 2251 1
17978 2251 1
18113 2251 1
18145 2251 1
18147 2251 3
18179 2251 1
18186 2251 4
18220 2251 1
18412 2251 6
18478 2251 1
18500 2251 1
18697 2251 1
18878 2251 1
18897 2251 1
18992 2251 1
18999 2251 8
19039 2251 1
19044 2251 1
19060 2251 2
19082 2251 1
19099 2251 2
19111 2251 1
19122 2251 1
19127 2251 1
19131 2251 1
19153 2251 1
19155 2251 73
19167 2251 1
19176 2251 5
19180 2251 1
19182 2251 1
19185 2251 4
19215 2251 1
19243 2251 1
19248 2251 1
19249 2251 1
19253 2251 2
19267 2251 1
19352 2251 1
19391 2251 1
19395 2251 3
19421 2251 7
19528 2251 1
19539 2251 1
19619 2251 1
19620 2251 1
19670 2251 1
19720 2251 1
19793 2251 1
19806 2251 2
19828 2251 3
19886 2251 1
19943 2251 1
20009 2251 1
20124 2251 1
20156 2251 2
20180 2251 1
20240 2251 1
20246 2251 1
20251 2251 1
20354 2251 4
20632 2251 1
20638 2251 3
20655 2251 3
20690 2251 1
20757 2251 1
20758 2251 1
20762 2251 1
20770 2251 1
20809 2251 4
20811 2251 1
20850 2251 1
20852 2251 1
20869 2251 2
20872 2251 2
20874 2251 1
20880 2251 3
20881 2251 4
20893 2251 1
20905 2251 1
20906 2251 5
20934 2251 1
20936 2251 1
20991 2251 1
21018 2251 1
21043 2251 1
21054 2251 3
21056 2251 1
21070 2251 1
21107 2251 1
21215 2251 6
21216 2251 1
21276 2251 1
21329 2251 1
21337 2251 1
21412 2251 8
21420 2251 1
21441 2251 2
21447 2251 7
21452 2251 1
21453 2251 1
21539 2251 1
21552 2251 1
21574 2251 1
21580 2251 1
21586 2251 1
21601 2251 1
21612 2251 1
21631 2251 1
21710 2251 1
21863 2251 9
21866 2251 3
21881 2251 1
21901 2251 2
22010 2251 6
22011 2251 1
22024 2251 1
22041 2251 1
22059 2251 1
22152 2251 2
22153 2251 1
22513 2251 1
22542 2251 1
22550 2251 4
22568 2251 1
22589 2251 4
22590 2251 8
22644 2251 2
22656 2251 1
22658 2251 1
22722 2251 1
22740 2251 2
22790 2251 1
22876 2251 1
22883 2251 2
22896 2251 1
22922 2251 1
22932 2251 1
22945 2251 1
22964 2251 1
23031 2251 1
23032 2251 1
23057 2251 1
23062 2251 1
23076 2251 1
23078 2251 1
23081 2251 3
23126 2251 1
23206 2251 1
23207 2251 3
23247 2251 1
23304 2251 2
23342 2251 1
23378 2251 3
23385 2251 2
23424 2251 1
23442 2251 2
23552 2251 1
23555 2251 1
23610 2251 1
23613 2251 1
23696 2251 2
23697 2251 2
23735 2251 1
23779 2251 5
23795 2251 86
23847 2251 1
23899 2251 2
23909 2251 1
23960 2251 1
23998 2251 1
24006 2251 1
24032 2251 1
24046 2251 1
24050 2251 3
24088 2251 13
24115 2251 2
24147 2251 1
24176 2251 1
24204 2251 1
24218 2251 2
24258 2251 1
24287 2251 1
24317 2251 1
24342 2251 1
24373 2251 1
24403 2251 1
24449 2251 1
24549 2251 1
24568 2251 1
24599 2251 1
24634 2251 2
24644 2251 1
24657 2251 1
24661 2251 1
24674 2251 7
24675 2251 1
24693 2251 1
24719 2251 1
24753 2251 1
24758 2251 6
24809 2251 1
24848 2251 1
24887 2251 1
24978 2251 4
24980 2251 1
24987 2251 1
25026 2251 1
25078 2251 1
25115 2251 1
25137 2251 1
25142 2251 1
25191 2251 2
25199 2251 1
25226 2251 1
25268 2251 3
25380 2251 1
25488 2251 1
25505 2251 1
25562 2251 1
25582 2251 1
25596 2251 1
25637 2251 2
25679 2251 1
25764 2251 1
25793 2251 3
25796 2251 1
25858 2251 1
25914 2251 3
25975 2251 7
25976 2251 1
25988 2251 1
26014 2251 7
26027 2251 2
26088 2251 1
26177 2251 1
26185 2251 1
26186 2251 8
26188 2251 1
26206 2251 1
26247 2251 2
26250 2251 1
26279 2251 1
26286 2251 2
26294 2251 2
26302 2251 1
26339 2251 3
26450 2251 1
26451 2251 1
26455 2251 7
26479 2251 1
26493 2251 1
26501 2251 1
26586 2251 1
26629 2251 1
26655 2251 5
26821 2251 1
26825 2251 4
26840 2251 2
26852 2251 1
26901 2251 1
26913 2251 4
26928 2251 1
26934 2251 1
26947 2251 1
26957 2251 1
27031 2251 5
27055 2251 1
27079 2251 1
27090 2251 2
27121 2251 1
27166 2251 1
27220 2251 1
27254 2251 1
27281 2251 1
27412 2251 1
27473 2251 1
27495 2251 1
27498 2251 1
27513 2251 1
27519 2251 3
27548 2251 1
27623 2251 1
27635 2251 1
27653 2251 1
27677 2251 1
27682 2251 8
27708 2251 1
27743 2251 1
27827 2251 7
27852 2251 1
27884 2251 2
27919 2251 1
27958 2251 6
28015 2251 2
28047 2251 1
28117 2251 1
28140 2251 1
28206 2251 1
28246 2251 1
28290 2251 1
28313 2251 1
28358 2251 1
28609 2251 1
28614 2251 1
28661 2251 1
28662 2251 2
28747 2251 1
28833 2251 11
28834 2251 2
28835 2251 1
28870 2251 1
28894 2251 1
28932 2251 1
28950 2251 1
28984 2251 1
28986 2251 1
29027 2251 1
29073 2251 3
29110 2251 1
29131 2251 1
29180 2251 1
29192 2251 1
29216 2251 1
29227 2251 1
29254 2251 1
29271 2251 2
29281 2251 1
29294 2251 2
29303 2251 1
29349 2251 3
29356 2251 1
29365 2251 1
29406 2251 2
29415 2251 1
29440 2251 1
29445 2251 17
29450 2251 1
29454 2251 1
29463 2251 6
29481 2251 1
29502 2251 1
29506 2251 1
29509 2251 1
29533 2251 2
29568 2251 1
29620 2251 2
29621 2251 1
29651 2251 1
29654 2251 1
29660 2251 1
29697 2251 1
29731 2251 1
29734 2251 3
29744 2251 2
29782 2251 1
29789 2251 2
29816 2251 1
29821 2251 1
29882 2251 1
29902 2251 1
29910 2251 2
29915 2251 8
29929 2251 2
29942 2251 1
29949 2251 1
29969 2251 1
29987 2251 1
30037 2251 1
30038 2251 1
30082 2251 3
30093 2251 1
30103 2251 1
30105 2251 7
30110 2251 1
30131 2251 1
30138 2251 1
30160 2251 1
30210 2251 1
30248 2251 2
30276 2251 1
30282 2251 1
30313 2251 1
30399 2251 1
30414 2251 1
30430 2251 5
30517 2251 1
30532 2251 1
30537 2251 1
30570 2251 4
30586 2251 1
30592 2251 1
30603 2251 1
30605 2251 1
30656 2251 5
30659 2251 1
30662 2251 1
30712 2251 1
30714 2251 1
30872 2251 23
30895 2251 4
30905 2251 1
30912 2251 6
30927 2251 1
30932 2251 2
30934 2251 5
30958 2251 1
30971 2251 12
30972 2251 1
31076 2251 28
31080 2251 1
31108 2251 1
31147 2251 1
31178 2251 2
31186 2251 1
31189 2251 4
31200 2251 1
31220 2251 1
31222 2251 1
31258 2251 7
31391 2251 1
31399 2251 10
31413 2251 1
31415 2251 3
31421 2251 1
31564 2251 1
31611 2251 2
31662 2251 1
31704 2251 1
31715 2251 1
31760 2251 1
31763 2251 1
31804 2251 1
31924 2251 1
31929 2251 1
31946 2251 2
31950 2251 1
31951 2251 1
31971 2251 1
32023 2251 8
32048 2251 1
32067 2251 1
32068 2251 1
32083 2251 1
32120 2251 1
32139 2251 1
32158 2251 1
32214 2251 1
32484 2251 1
32527 2251 2
32580 2251 1
32582 2251 1
32645 2251 1
32646 2251 2
32695 2251 5
32698 2251 6
32699 2251 6
32700 2251 11
32702 2251 5
32703 2251 7
32706 2251 2
32708 2251 1
32709 2251 1
167 2252 5
211 2252 2
256 2252 1
364 2252 1
416 2252 1
493 2252 19
518 2252 1
532 2252 1
559 2252 2
584 2252 2
610 2252 1
611 2252 1
620 2252 1
645 2252 1
689 2252 1
743 2252 1
774 2252 1
776 2252 1
789 2252 1
800 2252 2
812 2252 1
858 2252 1
860 2252 1
896 2252 1
909 2252 8
1020 2252 1
1058 2252 1
1163 2252 1
1202 2252 1
1233 2252 1
1241 2252 2
1363 2252 9
1429 2252 1
1479 2252 1
1547 2252 1
1563 2252 1
1578 2252 1
1636 2252 1
1723 2252 3
1842 2252 1
1843 2252 1
1846 2252 2
1882 2252 1
1901 2252 1
1982 2252 1
1990 2252 30
1994 2252 1
2171 2252 1
2222 2252 1
2247 2252 1
2278 2252 1
2312 2252 1
2422 2252 1
2452 2252 1
2590 2252 1
2655 2252 1
2737 2252 1
2760 2252 2
3023 2252 2
3060 2252 1
3256 2252 4
3280 2252 1
3295 2252 4
3305 2252 1
3326 2252 1
3498 2252 2
3602 2252 1
3634 2252 1
3658 2252 1
3668 2252 2
3762 2252 20
3776 2252 1
3795 2252 1
3802 2252 1
3804 2252 1
3868 2252 1
3888 2252 2
3924 2252 1
3926 2252 1
3938 2252 1
4024 2252 1
4028 2252 9
4060 2252 1
4172 2252 11
4366 2252 1
4419 2252 1
4489 2252 1
4510 2252 1
4556 2252 1
4566 2252 1
4601 2252 1
4609 2252 1
4668 2252 1
4914 2252 1
4959 2252 2
4979 2252 5
5069 2252 6
5129 2252 1
5238 2252 4
5471 2252 1
5522 2252 29
5549 2252 1
5563 2252 1
5595 2252 19
5699 2252 14
5703 2252 1
5705 2252 10
5856 2252 1
5873 2252 2
5874 2252 1
5897 2252 1
5923 2252 1
5931 2252 1
5948 2252 10
5972 2252 1
5986 2252 1
6019 2252 1
6033 2252 1
6212 2252 1
6216 2252 6
6356 2252 1
6363 2252 2
6379 2252 1
6442 2252 1
6445 2252 1
6465 2252 2
6468 2252 2
6731 2252 1
6817 2252 1
6829 2252 1
6969 2252 1
6986 2252 1
7076 2252 1
7135 2252 13
7140 2252 1
7150 2252 1
7248 2252 1
7461 2252 16
7548 2252 1
7747 2252 4
7774 2252 1
7779 2252 1
7789 2252 2
7814 2252 1
7826 2252 1
7906 2252 1
7950 2252 16
8219 2252 14
8422 2252 1
8764 2252 1
8813 2252 10
8878 2252 1
9051 2252 3
9067 2252 1
9087 2252 1
9106 2252 1
9145 2252 10
9171 2252 3
9227 2252 1
9233 2252 1
9244 2252 1
9329 2252 1
9384 2252 1
9465 2252 6
9514 2252 1
9516 2252 1
9517 2252 1
9570 2252 1
9598 2252 3
9608 2252 2
9714 2252 1
9715 2252 1
9800 2252 25
9921 2252 1
9924 2252 1
9972 2252 5
10040 2252 1
10152 2252 7
10235 2252 1
10265 2252 1
10299 2252 1
10342 2252 1
10349 2252 1
10452 2252 1
10535 2252 4
10552 2252 6
10593 2252 3
10595 2252 1
10608 2252 5
10613 2252 1
10618 2252 1
10631 2252 1
10640 2252 1
10642 2252 2
10672 2252 2
10690 2252 1
10696 2252 1
10701 2252 1
10707 2252 1
10710 2252 22
10740 2252 9
10756 2252 12
10793 2252 1
11060 2252 1
11083 2252 20
11092 2252 2
11093 2252 1
11173 2252 1
11210 2252 1
11228 2252 1
11249 2252 1
11290 2252 1
11376 2252 1
11448 2252 24
11457 2252 1
11511 2252 1
11689 2252 1
11820 2252 1
11888 2252 6
11903 2252 1
12017 2252 3
12039 2252 1
12049 2252 1
12050 2252 2
12111 2252 1
12132 2252 50
12151 2252 1
12165 2252 1
12205 2252 1
12215 2252 1
12312 2252 1
12635 2252 1
12862 2252 1
12890 2252 1
12948 2252 1
12969 2252 1
13051 2252 3
13126 2252 1
13127 2252 2
13128 2252 1
13130 2252 2
13131 2252 1
13154 2252 1
13160 2252 1
13166 2252 1
13225 2252 1
13237 2252 3
13303 2252 21
13325 2252 1
13346 2252 1
13387 2252 1
13437 2252 1
13501 2252 1
13511 2252 1
13532 2252 1
13732 2252 17
13828 2252 4
13860 2252 1
13903 2252 2
13963 2252 5
13969 2252 1
13970 2252 1
14225 2252 1
14248 2252 35
14575 2252 1
14620 2252 2
14761 2252 1
14814 2252 1
14827 2252 1
14829 2252 15
14854 2252 1
14971 2252 16
14981 2252 1
14982 2252 1
15006 2252 1
15155 2252 1
15177 2252 1
15180 2252 13
15212 2252 6
15213 2252 1
15218 2252 1
15282 2252 1
15302 2252 1
15377 2252 1
15436 2252 1
15437 2252 1
15443 2252 1
15537 2252 1
15542 2252 9
15616 2252 11
15746 2252 31
15885 2252 1
16141 2252 2
16204 2252 1
16241 2252 1
16539 2252 15
16568 2252 14
16633 2252 1
16697 2252 1
16714 2252 8
16782 2252 1
16807 2252 1
16815 2252 1
16830 2252 1
16854 2252 1
16857 2252 1
16878 2252 1
16948 2252 1
16978 2252 1
17018 2252 1
17026 2252 1
17040 2252 1
17220 2252 1
17363 2252 1
17424 2252 1
17443 2252 2
17471 2252 1
17530 2252 1
17551 2252 7
17580 2252 1
17589 2252 1
17720 2252 1
17749 2252 1
17917 2252 1
18087 2252 1
18145 2252 1
18186 2252 19
18412 2252 13
18434 2252 1
18486 2252 1
18500 2252 1
18502 2252 9
18504 2252 1
18540 2252 1
18553 2252 1
18631 2252 2
18664 2252 1
18938 2252 1
18992 2252 1
19028 2252 1
19031 2252 1
19060 2252 1
19073 2252 1
19098 2252 1
19111 2252 1
19140 2252 6
19153 2252 1
19155 2252 102
19157 2252 1
19182 2252 1
19188 2252 1
19192 2252 1
19200 2252 1
19245 2252 1
19249 2252 2
19253 2252 1
19260 2252 1
19336 2252 1
19386 2252 1
19411 2252 1
19421 2252 28
19423 2252 1
19460 2252 1
19641 2252 2
19713 2252 1
19779 2252 1
19801 2252 1
19802 2252 2
19828 2252 11
19886 2252 1
19971 2252 1
20150 2252 1
20154 2252 1
20156 2252 1
20161 2252 2
20238 2252 1
20252 2252 1
20253 2252 1
20354 2252 3
20398 2252 2
20448 2252 1
20598 2252 1
20639 2252 1
20655 2252 1
20685 2252 1
20690 2252 1
20762 2252 1
20778 2252 2
20809 2252 7
20866 2252 1
20869 2252 9
20872 2252 1
20874 2252 2
20905 2252 1
20906 2252 3
20918 2252 1
20950 2252 1
21056 2252 1
21115 2252 2
21197 2252 1
21215 2252 2
21251 2252 1
21329 2252 1
21377 2252 1
21412 2252 1
21435 2252 1
21441 2252 2
21447 2252 11
21513 2252 2
21537 2252 7
21560 2252 1
21863 2252 17
21868 2252 1
22010 2252 15
22041 2252 1
22152 2252 1
22301 2252 1
22358 2252 1
22429 2252 1
22446 2252 1
22496 2252 1
22550 2252 1
22563 2252 1
22584 2252 1
22624 2252 1
22740 2252 4
22751 2252 1
22863 2252 1
22922 2252 1
23071 2252 1
23124 2252 1
23264 2252 1
23289 2252 1
23336 2252 3
23341 2252 1
23623 2252 1
23666 2252 2
23779 2252 1
23795 2252 24
24050 2252 4
24088 2252 14
24252 2252 1
24373 2252 1
24661 2252 1
24674 2252 62
24774 2252 1
24861 2252 1
24895 2252 1
24936 2252 1
24940 2252 1
24943 2252 1
24966 2252 1
24978 2252 20
25078 2252 1
25148 2252 3
25184 2252 1
25194 2252 1
25199 2252 2
25251 2252 2
25337 2252 1
25480 2252 1
25482 2252 1
25554 2252 1
25582 2252 1
25877 2252 1
25914 2252 3
25975 2252 1
26014 2252 41
26075 2252 1
26179 2252 1
26185 2252 1
26308 2252 1
26339 2252 16
26382 2252 1
26451 2252 1
26455 2252 2
26494 2252 1
26655 2252 17
26667 2252 1
26897 2252 1
26901 2252 3
26913 2252 24
27031 2252 5
27090 2252 2
27097 2252 1
27244 2252 2
27367 2252 1
27403 2252 1
27433 2252 1
27495 2252 1
27547 2252 1
27617 2252 6
27639 2252 1
27659 2252 1
27666 2252 1
27682 2252 5
27696 2252 1
27792 2252 1
27817 2252 1
27827 2252 6
27884 2252 1
27958 2252 3
27960 2252 1
28012 2252 1
28015 2252 1
28052 2252 1
28112 2252 1
28145 2252 1
28309 2252 7
28593 2252 1
28614 2252 1
28644 2252 1
28648 2252 1
28759 2252 1
28969 2252 1
29073 2252 1
29119 2252 1
29161 2252 1
29176 2252 1
29202 2252 2
29272 2252 1
29303 2252 5
29349 2252 2
29444 2252 1
29450 2252 1
29452 2252 3
29459 2252 1
29463 2252 13
29477 2252 2
29506 2252 3
29508 2252 1
29533 2252 1
29568 2252 2
29572 2252 1
29620 2252 7
29702 2252 1
29734 2252 8
29741 2252 1
29793 2252 1
29795 2252 3
29813 2252 1
29850 2252 1
29904 2252 1
29910 2252 1
29915 2252 3
29962 2252 1
30010 2252 1
30071 2252 1
30105 2252 15
30136 2252 5
30152 2252 1
30177 2252 1
30197 2252 1
30243 2252 1
30247 2252 1
30248 2252 7
30313 2252 1
30379 2252 1
30451 2252 1
30465 2252 1
30517 2252 1
30548 2252 1
30567 2252 1
30570 2252 13
30586 2252 2
30656 2252 24
30776 2252 1
30789 2252 1
30872 2252 1
30912 2252 14
30927 2252 1
30934 2252 5
30971 2252 36
30972 2252 2
30976 2252 3
31014 2252 1
31178 2252 1
31189 2252 11
31258 2252 18
31278 2252 1
31306 2252 2
31399 2252 9
31421 2252 4
31709 2252 1
31841 2252 1
31929 2252 1
31942 2252 1
31971 2252 1
32023 2252 30
32045 2252 2
32046 2252 1
32061 2252 1
32083 2252 1
32106 2252 1
32156 2252 1
32274 2252 1
32351 2252 1
32399 2252 1
32443 2252 2
32450 2252 1
32477 2252 1
32642 2252 1
32697 2252 3
32698 2252 5
32699 2252 7
32700 2252 6
32702 2252 3
32703 2252 2
32705 2252 1
32706 2252 2
32709 2252 2
68 2253 1
167 2253 6
211 2253 1
274 2253 1
364 2253 1
413 2253 2
416 2253 1
438 2253 1
443 2253 1
493 2253 27
503 2253 1
515 2253 1
525 2253 2
526 2253 1
529 2253 1
559 2253 1
625 2253 1
645 2253 3
663 2253 1
672 2253 1
685 2253 1
698 2253 1
764 2253 1
800 2253 1
812 2253 1
838 2253 1
909 2253 15
920 2253 1
925 2253 2
967 2253 1
1003 2253 1
1007 2253 1
1030 2253 1
1038 2253 1
1110 2253 4
1265 2253 1
1297 2253 1
1314 2253 2
1363 2253 12
1365 2253 1
1373 2253 1
1431 2253 1
1494 2253 1
1578 2253 1
1723 2253 2
1728 2253 1
1733 2253 1
1824 2253 1
1832 2253 2
1843 2253 1
1850 2253 1
1863 2253 1
1901 2253 2
1963 2253 1
1965 2253 2
1973 2253 1
1990 2253 43
1992 2253 2
1994 2253 1
2013 2253 1
2017 2253 1
2029 2253 1
2041 2253 1
2051 2253 1
2062 2253 1
2089 2253 1
2171 2253 1
2190 2253 1
2193 2253 1
2198 2253 3
2208 2253 1
2218 2253 1
2224 2253 2
2232 2253 2
2245 2253 1
2305 2253 1
2334 2253 1
2358 2253 1
2485 2253 2
2546 2253 1
2719 2253 1
2738 2253 1
2807 2253 1
2885 2253 1
2892 2253 1
2927 2253 1
2966 2253 1
3056 2253 1
3256 2253 21
3408 2253 1
3471 2253 1
3498 2253 1
3521 2253 1
3560 2253 1
3573 2253 1
3632 2253 1
3634 2253 1
3658 2253 1
3668 2253 3
3714 2253 1
3762 2253 17
3791 2253 1
3816 2253 1
3865 2253 1
3885 2253 1
3886 2253 1
3897 2253 3
3925 2253 1
3977 2253 1
4028 2253 15
4040 2253 3
4045 2253 1
4090 2253 2
4141 2253 1
4142 2253 1
4150 2253 1
4155 2253 1
4172 2253 5
4192 2253 1
4226 2253 1
4254 2253 1
4258 2253 1
4295 2253 1
4344 2253 1
4406 2253 2
4435 2253 1
4491 2253 1
4493 2253 1
4510 2253 1
4612 2253 1
4668 2253 1
4686 2253 1
4775 2253 1
4787 2253 1
4894 2253 1
4921 2253 1
4926 2253 1
4979 2253 4
5014 2253 1
5069 2253 3
5090 2253 1
5093 2253 1
5183 2253 1
5234 2253 2
5238 2253 6
5374 2253 2
5376 2253 1
5383 2253 1
5471 2253 1
5472 2253 1
5479 2253 1
5481 2253 1
5522 2253 34
5536 2253 1
5553 2253 1
5559 2253 1
5595 2253 11
5635 2253 1
5644 2253 1
5665 2253 1
5694 2253 1
5699 2253 17
5705 2253 16
5714 2253 2
5723 2253 1
5835 2253 2
5856 2253 1
5873 2253 1
5908 2253 1
5948 2253 8
5958 2253 1
5972 2253 1
6048 2253 1
6184 2253 1
6202 2253 1
6213 2253 1
6216 2253 6
6244 2253 1
6348 2253 1
6366 2253 1
6381 2253 1
6452 2253 1
6519 2253 1
6547 2253 1
6582 2253 57
6599 2253 1
6650 2253 1
6661 2253 1
6662 2253 1
6674 2253 1
6725 2253 1
6742 2253 1
6842 2253 2
6927 2253 1
6941 2253 1
6978 2253 1
6986 2253 3
7045 2253 1
7135 2253 7
7195 2253 10
7259 2253 1
7341 2253 1
7461 2253 18
7470 2253 1
7530 2253 1
7552 2253 1
7675 2253 1
7779 2253 1
7780 2253 1
7855 2253 1
7875 2253 1
7892 2253 1
7901 2253 1
7906 2253 2
7950 2253 8
7957 2253 1
8007 2253 1
8017 2253 1
8191 2253 1
8219 2253 18
8242 2253 1
8422 2253 1
8432 2253 1
8523 2253 3
8728 2253 1
8758 2253 1
8764 2253 3
8803 2253 1
8804 2253 1
8813 2253 13
8830 2253 1
8833 2253 1
8837 2253 1
8859 2253 1
8907 2253 1
8954 2253 1
9008 2253 1
9051 2253 4
9065 2253 1
9087 2253 1
9145 2253 10
9171 2253 5
9244 2253 1
9311 2253 1
9358 2253 1
9465 2253 1
9467 2253 2
9516 2253 1
9519 2253 1
9531 2253 1
9532 2253 2
9570 2253 1
9607 2253 1
9608 2253 3
9637 2253 2
9715 2253 1
9723 2253 2
9785 2253 1
9792 2253 1
9800 2253 32
9924 2253 1
9972 2253 4
9987 2253 2
10040 2253 2
10060 2253 1
10076 2253 1
10124 2253 1
10137 2253 1
10138 2253 1
10152 2253 8
10188 2253 1
10236 2253 1
10281 2253 1
10349 2253 1
10381 2253 1
10389 2253 2
10418 2253 1
10471 2253 1
10532 2253 1
10535 2253 5
10546 2253 1
10551 2253 1
10556 2253 1
10561 2253 1
10576 2253 1
10593 2253 9
10595 2253 3
10608 2253 7
10631 2253 2
10638 2253 1
10642 2253 1
10672 2253 2
10680 2253 2
10691 2253 1
10710 2253 32
10720 2253 1
10735 2253 2
10740 2253 16
10745 2253 1
10756 2253 12
10767 2253 1
10780 2253 3
10866 2253 1
10912 2253 1
10917 2253 1
10988 2253 1
10997 2253 1
11083 2253 25
11092 2253 2
11108 2253 1
11221 2253 1
11251 2253 1
11268 2253 1
11304 2253 1
11309 2253 1
11376 2253 1
11448 2253 38
11703 2253 1
11734 2253 1
11790 2253 2
11849 2253 1
11888 2253 1
11939 2253 1
11950 2253 1
12017 2253 3
12039 2253 2
12049 2253 3
12182 2253 1
12207 2253 1
12231 2253 1
12265 2253 1
12363 2253 1
12382 2253 1
12387 2253 1
12392 2253 2
12411 2253 1
12428 2253 1
12430 2253 1
12480 2253 1
12528 2253 3
12571 2253 1
12582 2253 1
12589 2253 1
12592 2253 1
12619 2253 1
12635 2253 1
12670 2253 1
12672 2253 1
12710 2253 1
12724 2253 1
12727 2253 1
12753 2253 1
12766 2253 1
12797 2253 1
12862 2253 1
12877 2253 1
12890 2253 1
12926 2253 1
12933 2253 1
13126 2253 1
13127 2253 2
13130 2253 1
13165 2253 1
13179 2253 1
13212 2253 1
13217 2253 2
13237 2253 3
13241 2253 1
13249 2253 2
13303 2253 41
13334 2253 2
13380 2253 1
13383 2253 1
13387 2253 1
13389 2253 1
13457 2253 1
13491 2253 1
13511 2253 1
13532 2253 1
13544 2253 1
13546 2253 1
13547 2253 1
13552 2253 1
13639 2253 1
13694 2253 1
13712 2253 1
13718 2253 1
13732 2253 18
13768 2253 1
13828 2253 11
13831 2253 1
13882 2253 1
13903 2253 1
13969 2253 1
14095 2253 1
14098 2253 2
14225 2253 1
14230 2253 1
14248 2253 56
14256 2253 1
14308 2253 1
14365 2253 1
14423 2253 1
14459 2253 2
14518 2253 1
14620 2253 1
14624 2253 1
14675 2253 1
14772 2253 1
14829 2253 8
14971 2253 17
14981 2253 1
15029 2253 1
15044 2253 1
15095 2253 1
15137 2253 1
15180 2253 9
15212 2253 2
15213 2253 1
15218 2253 1
15282 2253 1
15302 2253 2
15304 2253 1
15412 2253 2
15478 2253 1
15517 2253 2
15542 2253 9
15565 2253 1
15616 2253 8
15619 2253 1
15632 2253 1
15633 2253 1
15675 2253 1
15726 2253 1
15746 2253 39
15821 2253 1
15828 2253 1
15912 2253 1
15914 2253 1
16080 2253 1
16085 2253 1
16089 2253 5
16098 2253 2
16102 2253 1
16201 2253 1
16218 2253 1
16301 2253 1
16398 2253 1
16436 2253 3
16472 2253 1
16477 2253 1
16530 2253 1
16539 2253 11
16545 2253 1
16568 2253 10
16587 2253 1
16609 2253 1
16701 2253 1
16714 2253 16
16715 2253 1
16729 2253 1
16738 2253 1
16807 2253 5
16818 2253 1
16857 2253 1
16878 2253 1
16902 2253 4
16948 2253 1
16965 2253 1
16978 2253 1
16997 2253 1
17018 2253 1
17021 2253 1
17026 2253 1
17040 2253 3
17224 2253 2
17422 2253 1
17424 2253 1
17443 2253 1
17471 2253 1
17521 2253 1
17524 2253 1
17551 2253 8
17598 2253 1
17654 2253 1
17677 2253 1
17749 2253 1
17883 2253 1
17888 2253 1
17917 2253 1
17988 2253 1
18025 2253 1
18091 2253 1
18112 2253 1
18121 2253 1
18161 2253 1
18186 2253 18
18220 2253 1
18225 2253 2
18402 2253 2
18412 2253 27
18447 2253 1
18459 2253 1
18486 2253 1
18502 2253 10
18504 2253 2
18527 2253 3
18637 2253 1
18664 2253 2
18779 2253 1
18876 2253 1
18878 2253 1
18962 2253 1
18966 2253 2
18992 2253 1
18999 2253 7
19060 2253 1
19086 2253 1
19122 2253 1
19140 2253 8
19152 2253 1
19155 2253 56
19161 2253 1
19165 2253 1
19176 2253 3
19182 2253 1
19188 2253 1
19227 2253 1
19234 2253 1
19248 2253 2
19253 2253 1
19259 2253 1
19260 2253 1
19262 2253 1
19264 2253 1
19395 2253 2
19421 2253 34
19478 2253 1
19619 2253 1
19747 2253 1
19781 2253 1
19798 2253 1
19802 2253 1
19806 2253 2
19828 2253 9
19886 2253 1
19938 2253 1
19969 2253 1
20084 2253 1
20100 2253 1
20124 2253 1
20156 2253 4
20161 2253 1
20185 2253 2
20192 2253 1
20213 2253 1
20251 2253 2
20268 2253 1
20318 2253 1
20347 2253 1
20354 2253 4
20398 2253 2
20567 2253 1
20568 2253 1
20623 2253 1
20638 2253 2
20639 2253 1
20692 2253 1
20762 2253 5
20770 2253 1
20809 2253 3
20865 2253 1
20869 2253 4
20874 2253 1
20881 2253 2
20903 2253 1
20905 2253 1
20906 2253 5
20933 2253 1
20944 2253 1
21020 2253 1
21053 2253 1
21054 2253 1
21066 2253 1
21107 2253 1
21115 2253 2
21159 2253 1
21160 2253 1
21182 2253 1
21215 2253 7
21245 2253 1
21285 2253 1
21307 2253 1
21376 2253 1
21377 2253 1
21407 2253 2
21420 2253 1
21441 2253 1
21447 2253 14
21450 2253 1
21513 2253 1
21537 2253 7
21552 2253 1
21574 2253 1
21580 2253 1
21615 2253 2
21625 2253 1
21631 2253 1
21650 2253 6
21710 2253 1
21798 2253 1
21846 2253 1
21863 2253 25
21887 2253 1
21899 2253 2
21971 2253 1
22010 2253 11
22024 2253 1
22041 2253 3
22085 2253 1
22138 2253 1
22258 2253 1
22359 2253 1
22421 2253 1
22498 2253 1
22550 2253 2
22553 2253 2
22563 2253 1
22566 2253 2
22629 2253 1
22740 2253 6
22744 2253 3
22762 2253 1
22799 2253 2
22883 2253 1
22987 2253 2
22993 2253 2
23081 2253 12
23085 2253 1
23195 2253 1
23207 2253 1
23231 2253 1
23247 2253 1
23304 2253 1
23336 2253 2
23404 2253 1
23469 2253 1
23610 2253 1
23666 2253 1
23692 2253 1
23779 2253 1
23795 2253 54
23847 2253 1
23882 2253 1
23998 2253 1
24050 2253 9
24088 2253 16
24159 2253 1
24209 2253 1
24214 2253 1
24215 2253 1
24218 2253 1
24262 2253 1
24342 2253 1
24373 2253 1
24403 2253 1
24660 2253 1
24661 2253 1
24663 2253 1
24664 2253 1
24674 2253 29
24752 2253 1
24758 2253 2
24811 2253 1
24851 2253 1
24925 2253 1
24978 2253 21
24982 2253 2
25021 2253 1
25036 2253 1
25177 2253 1
25178 2253 1
25192 2253 1
25194 2253 1
25215 2253 1
25226 2253 1
25265 2253 1
25268 2253 2
25426 2253 1
25480 2253 1
25562 2253 1
25567 2253 2
25574 2253 1
25589 2253 1
25590 2253 1
25646 2253 1
25742 2253 1
25793 2253 1
25796 2253 1
25870 2253 1
25914 2253 7
25947 2253 1
25975 2253 1
25988 2253 2
26012 2253 1
26014 2253 37
26177 2253 1
26184 2253 2
26186 2253 3
26214 2253 1
26230 2253 1
26238 2253 1
26243 2253 1
26263 2253 1
26286 2253 1
26339 2253 10
26352 2253 2
26455 2253 5
26560 2253 1
26617 2253 2
26655 2253 20
26729 2253 3
26747 2253 1
26806 2253 1
26855 2253 1
26901 2253 4
26913 2253 30
26959 2253 1
27031 2253 6
27048 2253 1
27090 2253 4
27220 2253 1
27242 2253 1
27244 2253 1
27270 2253 1
27345 2253 1
27349 2253 1
27403 2253 1
27515 2253 1
27519 2253 2
27617 2253 6
27657 2253 1
27659 2253 3
27682 2253 2
27753 2253 3
27793 2253 1
27827 2253 1
27865 2253 1
27874 2253 1
27898 2253 1
27908 2253 1
27958 2253 1
27960 2253 1
28026 2253 1
28076 2253 1
28145 2253 2
28231 2253 1
28309 2253 8
28358 2253 2
28369 2253 1
28573 2253 1
28609 2253 1
28614 2253 1
28661 2253 1
28671 2253 1
28688 2253 1
28742 2253 1
28784 2253 1
28856 2253 1
28866 2253 1
28882 2253 1
28894 2253 1
28966 2253 1
29161 2253 1
29176 2253 3
29303 2253 1
29349 2253 1
29383 2253 1
29432 2253 1
29445 2253 1
29450 2253 1
29452 2253 4
29459 2253 1
29463 2253 10
29506 2253 4
29509 2253 1
29533 2253 2
29539 2253 1
29568 2253 4
29620 2253 12
29627 2253 1
29695 2253 1
29720 2253 1
29733 2253 1
29734 2253 15
29774 2253 1
29784 2253 1
29811 2253 1
29826 2253 1
29856 2253 1
29910 2253 3
29915 2253 19
29922 2253 1
29942 2253 1
29943 2253 2
29982 2253 1
30033 2253 1
30037 2253 2
30093 2253 1
30105 2253 18
30136 2253 12
30138 2253 1
30149 2253 1
30248 2253 4
30379 2253 3
30406 2253 1
30430 2253 1
30465 2253 1
30486 2253 1
30512 2253 1
30537 2253 2
30562 2253 1
30567 2253 4
30570 2253 9
30586 2253 1
30629 2253 1
30656 2253 32
30708 2253 1
30717 2253 1
30753 2253 1
30758 2253 1
30872 2253 4
30912 2253 12
30915 2253 1
30927 2253 2
30934 2253 3
30958 2253 1
30971 2253 40
30972 2253 6
31022 2253 1
31108 2253 1
31169 2253 1
31178 2253 1
31185 2253 1
31189 2253 17
31206 2253 1
31258 2253 15
31385 2253 1
31399 2253 6
31414 2253 1
31421 2253 3
31635 2253 1
31701 2253 1
31730 2253 1
31820 2253 4
31821 2253 1
31850 2253 1
31869 2253 1
31923 2253 1
31929 2253 2
31950 2253 1
31964 2253 1
32023 2253 18
32029 2253 1
32045 2253 1
32062 2253 1
32067 2253 1
32185 2253 1
32221 2253 1
32323 2253 1
32399 2253 2
32439 2253 1
32449 2253 1
32480 2253 1
32527 2253 1
32646 2253 1
32691 2253 1
32697 2253 3
32698 2253 5
32699 2253 9
32700 2253 1
32702 2253 1
32703 2253 3
32706 2253 6
32709 2253 1
32722 2253 1
63 2254 1
202 2254 2
208 2254 1
211 2254 3
264 2254 1
317 2254 1
362 2254 1
413 2254 1
447 2254 1
483 2254 1
493 2254 8
496 2254 1
518 2254 1
520 2254 1
526 2254 1
529 2254 1
557 2254 2
559 2254 2
575 2254 1
598 2254 1
602 2254 1
611 2254 1
645 2254 1
663 2254 1
687 2254 1
724 2254 1
781 2254 1
799 2254 1
860 2254 5
881 2254 1
909 2254 4
930 2254 1
967 2254 1
983 2254 1
1020 2254 1
1024 2254 1
1029 2254 1
1110 2254 1
1132 2254 1
1185 2254 2
1232 2254 1
1287 2254 1
1307 2254 1
1329 2254 1
1333 2254 1
1363 2254 6
1494 2254 2
1506 2254 1
1547 2254 1
1597 2254 1
1603 2254 1
1608 2254 1
1723 2254 2
1724 2254 1
1736 2254 1
1842 2254 1
1860 2254 1
1901 2254 2
1903 2254 1
1963 2254 2
1965 2254 7
1973 2254 1
1990 2254 14
2013 2254 1
2031 2254 4
2052 2254 1
2062 2254 1
2117 2254 1
2171 2254 1
2208 2254 1
2232 2254 1
2260 2254 1
2309 2254 1
2337 2254 1
2383 2254 1
2500 2254 1
2544 2254 3
2577 2254 1
2742 2254 1
2775 2254 1
2787 2254 1
2885 2254 1
2912 2254 1
2953 2254 1
2960 2254 1
3042 2254 1
3256 2254 8
3393 2254 1
3498 2254 3
3507 2254 1
3537 2254 1
3560 2254 1
3634 2254 2
3667 2254 1
3668 2254 1
3714 2254 2
3762 2254 7
3827 2254 1
3897 2254 1
3945 2254 2
4024 2254 1
4028 2254 2
4042 2254 1
4065 2254 2
4106 2254 1
4110 2254 1
4134 2254 1
4165 2254 1
4172 2254 10
4176 2254 1
4180 2254 1
4183 2254 1
4270 2254 1
4346 2254 1
4400 2254 1
4431 2254 1
4434 2254 1
4486 2254 1
4493 2254 3
4601 2254 1
4623 2254 1
4681 2254 1
4721 2254 1
4728 2254 1
4792 2254 1
4935 2254 1
5061 2254 1
5069 2254 1
5090 2254 2
5129 2254 1
5238 2254 11
5288 2254 3
5324 2254 1
5376 2254 1
5492 2254 1
5508 2254 1
5522 2254 16
5595 2254 7
5602 2254 1
5637 2254 1
5666 2254 1
5699 2254 5
5705 2254 7
5810 2254 1
5831 2254 2
5846 2254 1
5873 2254 2
5898 2254 1
5939 2254 1
5948 2254 5
5970 2254 1
6016 2254 1
6212 2254 1
6216 2254 6
6236 2254 2
6348 2254 1
6406 2254 1
6430 2254 1
6468 2254 1
6491 2254 1
6511 2254 1
6616 2254 1
6635 2254 1
6650 2254 1
6662 2254 1
6888 2254 1
6986 2254 3
6993 2254 1
7075 2254 2
7076 2254 1
7135 2254 7
7183 2254 1
7224 2254 3
7228 2254 1
7253 2254 1
7341 2254 1
7461 2254 8
7530 2254 1
7568 2254 1
7675 2254 1
7747 2254 2
7777 2254 1
7779 2254 2
7875 2254 1
7877 2254 1
7892 2254 2
7947 2254 1
7981 2254 1
8129 2254 1
8219 2254 8
8308 2254 1
8317 2254 1
8329 2254 1
8387 2254 1
8445 2254 1
8543 2254 1
8672 2254 1
8764 2254 5
8812 2254 1
8813 2254 2
8828 2254 1
8830 2254 1
8887 2254 4
8890 2254 2
8927 2254 1
9001 2254 1
9018 2254 1
9025 2254 1
9051 2254 1
9145 2254 10
9171 2254 2
9233 2254 1
9244 2254 1
9319 2254 1
9486 2254 2
9517 2254 1
9519 2254 1
9532 2254 1
9543 2254 1
9785 2254 1
9799 2254 1
9800 2254 5
9815 2254 1
9945 2254 1
9954 2254 1
9972 2254 1
9987 2254 10
10070 2254 1
10076 2254 1
10112 2254 1
10121 2254 2
10152 2254 9
10206 2254 1
10349 2254 1
10389 2254 2
10441 2254 1
10532 2254 1
10535 2254 7
10552 2254 6
10562 2254 1
10593 2254 9
10595 2254 7
10608 2254 2
10610 2254 1
10631 2254 1
10638 2254 1
10672 2254 2
10692 2254 2
10693 2254 2
10710 2254 16
10715 2254 1
10740 2254 4
10756 2254 7
10760 2254 1
10780 2254 2
10784 2254 1
10791 2254 1
10859 2254 1
10861 2254 1
10868 2254 1
10917 2254 1
11083 2254 16
11092 2254 4
11117 2254 1
11123 2254 1
11136 2254 1
11176 2254 1
11224 2254 1
11262 2254 1
11265 2254 1
11275 2254 1
11448 2254 10
11498 2254 1
11512 2254 1
11538 2254 1
11545 2254 1
11551 2254 1
11651 2254 1
11666 2254 1
11668 2254 1
11685 2254 1
11888 2254 9
11903 2254 2
12017 2254 2
12049 2254 1
12151 2254 1
12201 2254 1
12205 2254 2
12222 2254 1
12231 2254 1
12276 2254 1
12298 2254 1
12312 2254 1
12360 2254 1
12489 2254 2
12582 2254 1
12619 2254 1
12627 2254 1
12753 2254 1
12754 2254 1
12822 2254 1
12904 2254 2
12930 2254 1
13006 2254 1
13011 2254 1
13051 2254 1
13126 2254 1
13127 2254 2
13130 2254 1
13163 2254 2
13212 2254 1
13237 2254 3
13242 2254 1
13249 2254 1
13303 2254 34
13383 2254 1
13508 2254 1
13511 2254 1
13535 2254 1
13546 2254 1
13712 2254 1
13732 2254 8
13772 2254 1
13784 2254 4
13828 2254 1
13831 2254 1
13903 2254 2
13963 2254 1
13965 2254 1
13966 2254 1
13967 2254 1
14095 2254 1
14225 2254 2
14231 2254 1
14248 2254 24
14620 2254 1
14622 2254 1
14749 2254 1
14829 2254 16
14833 2254 1
14907 2254 1
14967 2254 1
14971 2254 1
15080 2254 1
15173 2254 1
15177 2254 1
15180 2254 2
15201 2254 1
15212 2254 4
15302 2254 1
15348 2254 1
15423 2254 1
15542 2254 3
15560 2254 1
15571 2254 1
15594 2254 1
15595 2254 1
15616 2254 6
15725 2254 1
15746 2254 15
16089 2254 3
16141 2254 1
16284 2254 1
16288 2254 1
16301 2254 1
16380 2254 1
16398 2254 1
16419 2254 1
16420 2254 1
16436 2254 1
16539 2254 7
16543 2254 1
16545 2254 1
16554 2254 1
16568 2254 3
16589 2254 1
16597 2254 1
16607 2254 1
16627 2254 1
16663 2254 1
16666 2254 1
16714 2254 10
16756 2254 1
16793 2254 1
16807 2254 1
16835 2254 1
16843 2254 1
16855 2254 1
16902 2254 4
16997 2254 1
17040 2254 2
17079 2254 1
17107 2254 2
17133 2254 1
17157 2254 1
17252 2254 1
17432 2254 1
17450 2254 1
17464 2254 1
17472 2254 2
17551 2254 4
17605 2254 1
17648 2254 1
17750 2254 1
17771 2254 1
17782 2254 1
17803 2254 2
17830 2254 1
17841 2254 1
17883 2254 2
17917 2254 1
17928 2254 1
17987 2254 1
18053 2254 1
18055 2254 1
18075 2254 1
18145 2254 1
18149 2254 1
18157 2254 1
18186 2254 7
18191 2254 1
18225 2254 3
18402 2254 3
18412 2254 11
18425 2254 1
18447 2254 1
18486 2254 1
18500 2254 2
18502 2254 9
18527 2254 1
18612 2254 1
18660 2254 1
18741 2254 1
18776 2254 1
18859 2254 1
18981 2254 1
18993 2254 1
18999 2254 6
19049 2254 1
19060 2254 3
19099 2254 2
19101 2254 1
19135 2254 1
19140 2254 2
19142 2254 1
19153 2254 1
19155 2254 57
19170 2254 1
19176 2254 4
19180 2254 3
19181 2254 1
19187 2254 1
19245 2254 1
19248 2254 2
19253 2254 1
19259 2254 1
19260 2254 1
19262 2254 1
19267 2254 1
19275 2254 1
19335 2254 1
19395 2254 2
19421 2254 13
19434 2254 1
19473 2254 1
19522 2254 1
19620 2254 2
19643 2254 1
19644 2254 1
19681 2254 2
19683 2254 1
19798 2254 1
19801 2254 2
19802 2254 1
19806 2254 2
19828 2254 6
19829 2254 1
19886 2254 4
20080 2254 2
20180 2254 2
20238 2254 1
20354 2254 2
20398 2254 1
20541 2254 1
20543 2254 1
20598 2254 16
20639 2254 1
20655 2254 1
20680 2254 1
20685 2254 1
20762 2254 4
20778 2254 1
20809 2254 4
20855 2254 1
20861 2254 1
20869 2254 2
20876 2254 1
20881 2254 1
20904 2254 1
20906 2254 4
20913 2254 1
20936 2254 1
20985 2254 1
20997 2254 1
21000 2254 1
21053 2254 1
21080 2254 1
21215 2254 4
21256 2254 1
21275 2254 1
21359 2254 1
21406 2254 1
21412 2254 1
21415 2254 2
21420 2254 1
21441 2254 1
21447 2254 3
21450 2254 1
21498 2254 1
21513 2254 1
21514 2254 1
21537 2254 8
21548 2254 1
21710 2254 3
21863 2254 12
21869 2254 1
21901 2254 1
21961 2254 1
22010 2254 6
22024 2254 1
22039 2254 1
22152 2254 2
22246 2254 2
22258 2254 1
22260 2254 1
22379 2254 1
22431 2254 1
22489 2254 2
22498 2254 1
22550 2254 3
22553 2254 1
22567 2254 1
22583 2254 1
22644 2254 1
22658 2254 4
22725 2254 1
22740 2254 7
22755 2254 1
22827 2254 1
22863 2254 1
22964 2254 1
22981 2254 2
22987 2254 2
23013 2254 1
23046 2254 1
23049 2254 1
23065 2254 1
23078 2254 1
23081 2254 1
23205 2254 1
23207 2254 1
23218 2254 1
23304 2254 1
23336 2254 2
23341 2254 1
23378 2254 2
23385 2254 3
23410 2254 1
23442 2254 1
23555 2254 1
23583 2254 1
23666 2254 2
23744 2254 1
23779 2254 2
23783 2254 1
23795 2254 58
23868 2254 1
23884 2254 1
24008 2254 1
24014 2254 1
24048 2254 1
24050 2254 5
24088 2254 13
24173 2254 1
24176 2254 2
24209 2254 1
24214 2254 1
24252 2254 2
24307 2254 1
24406 2254 1
24416 2254 1
24523 2254 1
24544 2254 1
24634 2254 2
24674 2254 8
24739 2254 1
24740 2254 1
24758 2254 2
24933 2254 1
24978 2254 8
24987 2254 1
25137 2254 1
25148 2254 1
25184 2254 1
25194 2254 2
25337 2254 1
25527 2254 1
25623 2254 1
25637 2254 1
25694 2254 1
25697 2254 1
25772 2254 1
25787 2254 1
25817 2254 1
25899 2254 1
25914 2254 2
25949 2254 1
25975 2254 1
25988 2254 2
25991 2254 1
26014 2254 21
26027 2254 1
26152 2254 1
26184 2254 1
26185 2254 1
26186 2254 1
26209 2254 1
26211 2254 1
26222 2254 1
26238 2254 1
26250 2254 1
26254 2254 1
26286 2254 2
26308 2254 2
26330 2254 1
26339 2254 3
26451 2254 1
26606 2254 1
26655 2254 12
26749 2254 1
26752 2254 1
26808 2254 1
26821 2254 1
26825 2254 6
26897 2254 1
26901 2254 1
26913 2254 16
26942 2254 1
26957 2254 1
26968 2254 2
27031 2254 2
27048 2254 2
27053 2254 1
27090 2254 3
27156 2254 1
27174 2254 1
27220 2254 1
27287 2254 1
27294 2254 1
27403 2254 1
27414 2254 2
27495 2254 2
27508 2254 1
27519 2254 6
27547 2254 1
27617 2254 1
27656 2254 1
27659 2254 1
27682 2254 4
27725 2254 1
27753 2254 1
27827 2254 3
27845 2254 1
27884 2254 1
27958 2254 2
28012 2254 2
28049 2254 1
28076 2254 1
28165 2254 1
28273 2254 1
28290 2254 1
28309 2254 1
28426 2254 1
28437 2254 1
28573 2254 1
28613 2254 1
28656 2254 1
28688 2254 1
28741 2254 1
28841 2254 1
28866 2254 1
28868 2254 1
28911 2254 1
28950 2254 1
28967 2254 1
29005 2254 1
29067 2254 1
29161 2254 1
29167 2254 1
29180 2254 1
29247 2254 1
29303 2254 2
29324 2254 1
29327 2254 1
29349 2254 2
29374 2254 1
29443 2254 1
29444 2254 1
29450 2254 1
29463 2254 5
29496 2254 1
29533 2254 1
29568 2254 1
29579 2254 1
29619 2254 1
29620 2254 4
29697 2254 1
29734 2254 4
29738 2254 1
29741 2254 1
29773 2254 1
29782 2254 1
29784 2254 1
29818 2254 1
29903 2254 1
29915 2254 6
29916 2254 1
30033 2254 1
30037 2254 2
30075 2254 1
30105 2254 7
30136 2254 6
30248 2254 1
30339 2254 1
30379 2254 1
30428 2254 1
30429 2254 6
30517 2254 1
30527 2254 1
30529 2254 1
30562 2254 1
30567 2254 1
30570 2254 2
30571 2254 1
30616 2254 1
30630 2254 2
30636 2254 1
30656 2254 14
30658 2254 1
30662 2254 1
30700 2254 1
30798 2254 1
30838 2254 1
30849 2254 2
30872 2254 3
30874 2254 2
30890 2254 1
30895 2254 1
30912 2254 5
30914 2254 1
30929 2254 1
30934 2254 8
30958 2254 1
30971 2254 10
30972 2254 1
31076 2254 4
31189 2254 6
31258 2254 15
31362 2254 1
31399 2254 3
31421 2254 2
31492 2254 1
31617 2254 1
31668 2254 1
31704 2254 1
31760 2254 1
31797 2254 1
31823 2254 1
31856 2254 2
31869 2254 1
31929 2254 2
31951 2254 1
32002 2254 3
32023 2254 11
32067 2254 1
32106 2254 1
32165 2254 1
32168 2254 1
32274 2254 1
32321 2254 1
32350 2254 1
32399 2254 1
32459 2254 1
32527 2254 1
32582 2254 1
32644 2254 1
32646 2254 2
32647 2254 1
32696 2254 1
32697 2254 6
32698 2254 2
32699 2254 14
32700 2254 2
32703 2254 9
32706 2254 7
32709 2254 8
106 2255 1
122 2255 1
167 2255 2
211 2255 1
362 2255 1
379 2255 1
465 2255 1
493 2255 8
531 2255 1
557 2255 2
559 2255 3
573 2255 1
602 2255 1
632 2255 1
645 2255 9
672 2255 1
699 2255 1
860 2255 1
909 2255 3
967 2255 1
1006 2255 1
1058 2255 1
1185 2255 2
1363 2255 3
1405 2255 1
1425 2255 1
1490 2255 1
1551 2255 1
1636 2255 1
1723 2255 3
1846 2255 1
1849 2255 2
1877 2255 1
1963 2255 1
1990 2255 9
2008 2255 1
2078 2255 1
2122 2255 1
2126 2255 1
2218 2255 1
2224 2255 1
2243 2255 1
2305 2255 1
2334 2255 1
2417 2255 1
2698 2255 1
2760 2255 1
2790 2255 1
2906 2255 1
2916 2255 1
2922 2255 1
2992 2255 1
2997 2255 1
3040 2255 1
3256 2255 2
3402 2255 1
3412 2255 1
3466 2255 1
3513 2255 1
3749 2255 1
3762 2255 7
3763 2255 48
3981 2255 1
4028 2255 9
4131 2255 1
4172 2255 3
4176 2255 1
4400 2255 1
4419 2255 1
4431 2255 1
4433 2255 1
4664 2255 1
4712 2255 1
4845 2255 1
4879 2255 1
4925 2255 1
4935 2255 1
4959 2255 2
4979 2255 39
5069 2255 4
5090 2255 1
5238 2255 5
5493 2255 1
5522 2255 7
5595 2255 4
5653 2255 1
5699 2255 5
5705 2255 2
5722 2255 1
5820 2255 1
5897 2255 1
5898 2255 1
5948 2255 3
6092 2255 1
6101 2255 1
6155 2255 1
6170 2255 1
6213 2255 1
6216 2255 1
6236 2255 1
6277 2255 1
6465 2255 1
6519 2255 1
6587 2255 1
6604 2255 1
6901 2255 1
7076 2255 1
7112 2255 1
7135 2255 5
7193 2255 1
7201 2255 1
7461 2255 7
7675 2255 1
7747 2255 2
7779 2255 2
7899 2255 1
7950 2255 1
7951 2255 1
8033 2255 1
8149 2255 1
8219 2255 12
8242 2255 1
8608 2255 1
8732 2255 1
8757 2255 1
8813 2255 6
8836 2255 1
8875 2255 1
9006 2255 1
9051 2255 3
9065 2255 1
9104 2255 1
9141 2255 1
9145 2255 3
9349 2255 1
9384 2255 1
9486 2255 1
9517 2255 1
9531 2255 1
9642 2255 1
9727 2255 1
9799 2255 31
9800 2255 7
9830 2255 1
9845 2255 1
9862 2255 1
9904 2255 1
9972 2255 2
10040 2255 1
10095 2255 1
10152 2255 5
10441 2255 1
10490 2255 1
10535 2255 2
10552 2255 3
10562 2255 1
10593 2255 3
10595 2255 1
10608 2255 5
10610 2255 1
10618 2255 2
10631 2255 2
10638 2255 1
10669 2255 1
10678 2255 14
10679 2255 2
10680 2255 5
10681 2255 2
10685 2255 1
10687 2255 2
10690 2255 1
10694 2255 1
10696 2255 2
10700 2255 5
10701 2255 2
10710 2255 14
10738 2255 1
10740 2255 5
10756 2255 2
10864 2255 1
11057 2255 1
11083 2255 9
11092 2255 1
11176 2255 1
11178 2255 1
11224 2255 1
11347 2255 1
11448 2255 6
11660 2255 1
11683 2255 16
11734 2255 1
11888 2255 6
11974 2255 1
12051 2255 1
12227 2255 1
12231 2255 4
12236 2255 1
12309 2255 1
12446 2255 1
12513 2255 1
12517 2255 1
12581 2255 1
12619 2255 1
12672 2255 1
13165 2255 1
13237 2255 1
13303 2255 14
13334 2255 1
13380 2255 1
13381 2255 1
13506 2255 1
13532 2255 2
13676 2255 1
13712 2255 1
13732 2255 7
13828 2255 2
13967 2255 1
14230 2255 1
14248 2255 16
14253 2255 1
14471 2255 1
14689 2255 1
14829 2255 1
14971 2255 3
15177 2255 3
15180 2255 8
15212 2255 2
15282 2255 1
15320 2255 1
15394 2255 1
15542 2255 3
15616 2255 2
15633 2255 1
15746 2255 17
15793 2255 1
15812 2255 1
15828 2255 1
15885 2255 2
15888 2255 1
15918 2255 1
16089 2255 1
16309 2255 1
16539 2255 3
16544 2255 1
16568 2255 2
16577 2255 1
16597 2255 1
16640 2255 1
16714 2255 7
16815 2255 1
16872 2255 1
17040 2255 2
17183 2255 1
17394 2255 1
17421 2255 1
17488 2255 1
17521 2255 2
17551 2255 6
17565 2255 1
17580 2255 1
17689 2255 1
17803 2255 1
17849 2255 1
17935 2255 1
17978 2255 1
18039 2255 1
18081 2255 1
18115 2255 1
18122 2255 1
18145 2255 1
18147 2255 1
18186 2255 9
18204 2255 1
18241 2255 1
18245 2255 1
18412 2255 4
18484 2255 1
18486 2255 1
18500 2255 1
18502 2255 2
18655 2255 1
18664 2255 1
18876 2255 2
18945 2255 2
18996 2255 1
18999 2255 1
19039 2255 2
19073 2255 1
19098 2255 1
19111 2255 1
19113 2255 1
19140 2255 6
19155 2255 39
19176 2255 3
19181 2255 1
19245 2255 1
19249 2255 1
19253 2255 1
19381 2255 1
19421 2255 6
19462 2255 1
19644 2255 1
19806 2255 1
19809 2255 1
19828 2255 5
19956 2255 1
20009 2255 1
20124 2255 1
20153 2255 1
20156 2255 1
20180 2255 1
20188 2255 1
20285 2255 1
20323 2255 1
20354 2255 1
20394 2255 1
20591 2255 1
20625 2255 1
20655 2255 1
20749 2255 1
20762 2255 2
20769 2255 1
20770 2255 2
20809 2255 3
20869 2255 4
20881 2255 2
20884 2255 1
20906 2255 3
21045 2255 1
21054 2255 1
21159 2255 1
21215 2255 2
21405 2255 1
21412 2255 2
21413 2255 1
21419 2255 1
21447 2255 3
21469 2255 1
21513 2255 1
21537 2255 5
21544 2255 1
21546 2255 1
21624 2255 1
21651 2255 1
21792 2255 1
21805 2255 2
21863 2255 8
21867 2255 1
21899 2255 3
22010 2255 4
22327 2255 1
22378 2255 1
22427 2255 1
22429 2255 2
22431 2255 1
22472 2255 1
22556 2255 1
22563 2255 2
22740 2255 2
22744 2255 1
22836 2255 1
22865 2255 1
22883 2255 1
22922 2255 1
22962 2255 1
22966 2255 1
22973 2255 2
22981 2255 1
22987 2255 2
23081 2255 1
23128 2255 1
23238 2255 1
23257 2255 1
23289 2255 1
23301 2255 1
23304 2255 1
23385 2255 2
23424 2255 1
23578 2255 1
23666 2255 3
23779 2255 1
23792 2255 1
23795 2255 20
23882 2255 1
23960 2255 1
24032 2255 1
24046 2255 1
24050 2255 2
24088 2255 13
24176 2255 1
24195 2255 1
24287 2255 1
24315 2255 1
24429 2255 1
24558 2255 1
24604 2255 1
24663 2255 1
24674 2255 25
24675 2255 1
24677 2255 1
24731 2255 1
24887 2255 1
24978 2255 6
25191 2255 1
25199 2255 4
25221 2255 1
25480 2255 1
25488 2255 1
25582 2255 1
25699 2255 1
25738 2255 1
25795 2255 1
25909 2255 1
25975 2255 2
26014 2255 14
26139 2255 1
26186 2255 1
26188 2255 1
26259 2255 1
26308 2255 2
26339 2255 4
26451 2255 1
26454 2255 1
26516 2255 1
26586 2255 1
26641 2255 1
26655 2255 3
26855 2255 1
26901 2255 2
26913 2255 13
26968 2255 1
27031 2255 3
27048 2255 1
27090 2255 2
27139 2255 1
27202 2255 1
27281 2255 1
27342 2255 1
27388 2255 1
27437 2255 1
27456 2255 1
27495 2255 2
27499 2255 1
27508 2255 3
27617 2255 1
27710 2255 1
27767 2255 1
27788 2255 1
27827 2255 1
27958 2255 1
27977 2255 1
28309 2255 1
28593 2255 1
28661 2255 1
28808 2255 1
29073 2255 1
29167 2255 1
29216 2255 1
29259 2255 1
29303 2255 2
29324 2255 1
29349 2255 2
29383 2255 1
29452 2255 2
29463 2255 7
29506 2255 3
29512 2255 1
29516 2255 1
29539 2255 1
29568 2255 4
29620 2255 2
29707 2255 1
29734 2255 4
29819 2255 1
29858 2255 1
29915 2255 1
29937 2255 1
29978 2255 1
30037 2255 2
30105 2255 6
30131 2255 1
30136 2255 5
30170 2255 1
30207 2255 1
30248 2255 1
30428 2255 1
30540 2255 1
30567 2255 1
30570 2255 6
30616 2255 1
30656 2255 12
30657 2255 1
30872 2255 1
30912 2255 4
30934 2255 11
30950 2255 1
30958 2255 7
30971 2255 13
30972 2255 7
31019 2255 2
31128 2255 1
31178 2255 1
31189 2255 3
31258 2255 6
31398 2255 1
31399 2255 11
31421 2255 1
31662 2255 1
31719 2255 2
31857 2255 1
31929 2255 1
31950 2255 1
31964 2255 2
32017 2255 1
32023 2255 6
32106 2255 1
32349 2255 1
32437 2255 1
32449 2255 3
32452 2255 1
32496 2255 1
32527 2255 1
32697 2255 3
32698 2255 1
32699 2255 5
32700 2255 5
32702 2255 1
32703 2255 4
32706 2255 5
32707 2255 1
32709 2255 1
68 2256 1
119 2256 1
167 2256 3
179 2256 1
202 2256 1
211 2256 1
345 2256 1
372 2256 1
384 2256 1
406 2256 1
413 2256 2
493 2256 17
518 2256 1
559 2256 6
602 2256 1
623 2256 1
625 2256 1
645 2256 2
653 2256 2
672 2256 2
675 2256 1
685 2256 1
687 2256 2
743 2256 14
762 2256 1
787 2256 1
789 2256 1
860 2256 3
880 2256 1
909 2256 14
917 2256 1
942 2256 3
1058 2256 1
1077 2256 1
1110 2256 5
1185 2256 1
1256 2256 1
1260 2256 1
1313 2256 1
1314 2256 2
1327 2256 1
1363 2256 10
1429 2256 1
1547 2256 2
1562 2256 2
1612 2256 1
1723 2256 1
1728 2256 1
1843 2256 1
1859 2256 1
1869 2256 1
1877 2256 1
1888 2256 1
1903 2256 2
1963 2256 7
1965 2256 5
1987 2256 1
1990 2256 15
2008 2256 1
2031 2256 2
2041 2256 1
2047 2256 1
2064 2256 1
2088 2256 1
2189 2256 1
2196 2256 1
2198 2256 2
2280 2256 3
2301 2256 2
2327 2256 1
2485 2256 1
2508 2256 1
2544 2256 1
2574 2256 2
2590 2256 1
2628 2256 1
2655 2256 2
2771 2256 1
2916 2256 1
2940 2256 1
2943 2256 4
2966 2256 1
3042 2256 1
3206 2256 1
3246 2256 1
3256 2256 8
3288 2256 1
3295 2256 2
3326 2256 1
3408 2256 1
3458 2256 1
3498 2256 1
3537 2256 1
3634 2256 1
3668 2256 5
3746 2256 1
3762 2256 11
3819 2256 1
3834 2256 1
4024 2256 1
4028 2256 7
4040 2256 1
4047 2256 2
4060 2256 2
4065 2256 2
4129 2256 1
4134 2256 2
4140 2256 2
4142 2256 1
4165 2256 1
4172 2256 8
4216 2256 1
4335 2256 1
4396 2256 1
4493 2256 4
4510 2256 1
4535 2256 1
4556 2256 1
4582 2256 3
4612 2256 1
4615 2256 1
4616 2256 1
4721 2256 2
4757 2256 1
4843 2256 1
4863 2256 1
4879 2256 1
4921 2256 1
4949 2256 1
4964 2256 1
4979 2256 2
5034 2256 1
5046 2256 1
5069 2256 3
5090 2256 4
5235 2256 1
5238 2256 6
5257 2256 1
5264 2256 1
5351 2256 1
5465 2256 1
5469 2256 1
5474 2256 1
5481 2256 1
5492 2256 1
5522 2256 27
5536 2256 1
5553 2256 1
5576 2256 2
5595 2256 5
5635 2256 1
5699 2256 9
5702 2256 1
5705 2256 11
5793 2256 1
5846 2256 1
5858 2256 1
5873 2256 1
5897 2256 1
5907 2256 1
5948 2256 10
5958 2256 1
5970 2256 1
5993 2256 1
6020 2256 32
6061 2256 1
6093 2256 1
6216 2256 5
6301 2256 1
6452 2256 1
6465 2256 2
6491 2256 1
6580 2256 1
6635 2256 1
6660 2256 2
6687 2256 1
6702 2256 1
6723 2256 1
6884 2256 1
6900 2256 2
6986 2256 2
7067 2256 1
7112 2256 1
7135 2256 6
7150 2256 1
7179 2256 1
7186 2256 1
7224 2256 1
7227 2256 1
7259 2256 1
7309 2256 1
7354 2256 1
7439 2256 1
7461 2256 7
7524 2256 1
7530 2256 1
7683 2256 1
7779 2256 2
7789 2256 1
7794 2256 1
7830 2256 1
7831 2256 1
7877 2256 1
7950 2256 5
8007 2256 1
8017 2256 1
8077 2256 1
8159 2256 1
8219 2256 18
8239 2256 1
8319 2256 1
8338 2256 1
8356 2256 1
8428 2256 1
8507 2256 1
8509 2256 1
8582 2256 1
8609 2256 1
8764 2256 3
8810 2256 1
8813 2256 4
8821 2256 1
8830 2256 3
8887 2256 3
8890 2256 2
9051 2256 1
9067 2256 2
9102 2256 1
9105 2256 1
9139 2256 1
9145 2256 4
9171 2256 3
9181 2256 1
9233 2256 1
9358 2256 1
9467 2256 1
9486 2256 2
9500 2256 2
9570 2256 1
9591 2256 1
9610 2256 1
9628 2256 1
9635 2256 2
9678 2256 2
9738 2256 1
9800 2256 17
9960 2256 1
9972 2256 4
9977 2256 1
9987 2256 15
9993 2256 2
9994 2256 1
10040 2256 1
10060 2256 1
10077 2256 1
10121 2256 1
10125 2256 1
10152 2256 3
10182 2256 1
10195 2256 1
10199 2256 1
10256 2256 1
10265 2256 1
10281 2256 1
10343 2256 1
10384 2256 1
10389 2256 1
10418 2256 1
10441 2256 1
10505 2256 1
10532 2256 1
10535 2256 10
10539 2256 1
10549 2256 1
10552 2256 2
10566 2256 1
10568 2256 1
10590 2256 1
10593 2256 8
10595 2256 10
10608 2256 5
10617 2256 1
10621 2256 1
10630 2256 1
10631 2256 2
10662 2256 1
10672 2256 1
10691 2256 1
10692 2256 3
10710 2256 27
10735 2256 1
10740 2256 8
10753 2256 2
10756 2256 7
10791 2256 1
10851 2256 1
10873 2256 1
10917 2256 1
10928 2256 2
11026 2256 1
11083 2256 26
11092 2256 1
11117 2256 1
11176 2256 2
11210 2256 1
11224 2256 1
11251 2256 1
11268 2256 1
11343 2256 1
11355 2256 1
11448 2256 12
11482 2256 1
11494 2256 1
11499 2256 1
11511 2256 1
11517 2256 1
11618 2256 1
11651 2256 1
11682 2256 1
11888 2256 21
11929 2256 1
12017 2256 1
12028 2256 2
12039 2256 2
12049 2256 2
12082 2256 1
12151 2256 1
12232 2256 1
12265 2256 1
12294 2256 2
12312 2256 2
12489 2256 1
12564 2256 1
12589 2256 2
12619 2256 1
12627 2256 1
12716 2256 1
12741 2256 1
13051 2256 1
13121 2256 1
13126 2256 1
13244 2256 1
13249 2256 1
13303 2256 33
13315 2256 1
13342 2256 1
13360 2256 2
13457 2256 1
13497 2256 2
13498 2256 1
13511 2256 1
13543 2256 1
13555 2256 1
13621 2256 1
13721 2256 1
13732 2256 15
13828 2256 1
13862 2256 1
13903 2256 4
13971 2256 1
13987 2256 1
14005 2256 1
14095 2256 2
14098 2256 2
14219 2256 1
14225 2256 3
14248 2256 45
14259 2256 1
14301 2256 1
14471 2256 1
14622 2256 2
14689 2256 1
14730 2256 1
14816 2256 1
14829 2256 7
14833 2256 1
14971 2256 3
15020 2256 1
15042 2256 1
15067 2256 1
15095 2256 1
15180 2256 7
15212 2256 1
15213 2256 1
15302 2256 1
15304 2256 1
15517 2256 1
15542 2256 7
15559 2256 1
15560 2256 2
15572 2256 1
15616 2256 7
15621 2256 1
15664 2256 1
15676 2256 1
15746 2256 21
15821 2256 1
15888 2256 1
15890 2256 2
15894 2256 1
15896 2256 1
16089 2256 5
16099 2256 1
16102 2256 1
16121 2256 1
16141 2256 2
16204 2256 1
16286 2256 2
16421 2256 1
16520 2256 1
16530 2256 2
16539 2256 7
16568 2256 15
16574 2256 1
16577 2256 1
16586 2256 1
16714 2256 9
16843 2256 1
16893 2256 1
16902 2256 1
16948 2256 2
16978 2256 1
16997 2256 1
17040 2256 2
17107 2256 1
17220 2256 1
17252 2256 1
17359 2256 1
17418 2256 1
17424 2256 5
17464 2256 1
17488 2256 2
17547 2256 1
17551 2256 4
17580 2256 1
17589 2256 1
17598 2256 1
17636 2256 1
17672 2256 1
17686 2256 1
17749 2256 1
17750 2256 1
17795 2256 1
17872 2256 1
17917 2256 1
17978 2256 1
18025 2256 2
18138 2256 1
18145 2256 3
18161 2256 1
18186 2256 13
18239 2256 1
18402 2256 1
18412 2256 11
18475 2256 1
18500 2256 2
18502 2256 8
18527 2256 1
18664 2256 1
18776 2256 1
18778 2256 1
18974 2256 1
18999 2256 2
19014 2256 1
19017 2256 1
19039 2256 1
19060 2256 2
19062 2256 1
19073 2256 1
19081 2256 1
19089 2256 1
19099 2256 1
19140 2256 4
19153 2256 1
19155 2256 79
19170 2256 1
19176 2256 10
19185 2256 1
19188 2256 1
19192 2256 1
19249 2256 1
19251 2256 1
19253 2256 2
19262 2256 1
19349 2256 1
19353 2256 1
19419 2256 1
19421 2256 20
19539 2256 2
19568 2256 1
19620 2256 2
19643 2256 1
19698 2256 1
19793 2256 1
19798 2256 2
19801 2256 2
19802 2256 6
19808 2256 1
19813 2256 1
19828 2256 12
19886 2256 2
19920 2256 1
19996 2256 1
20100 2256 1
20115 2256 1
20145 2256 2
20156 2256 2
20238 2256 1
20246 2256 2
20354 2256 4
20363 2256 1
20393 2256 2
20395 2256 1
20398 2256 1
20451 2256 1
20454 2256 1
20556 2256 1
20631 2256 1
20655 2256 1
20680 2256 1
20690 2256 1
20692 2256 1
20762 2256 2
20770 2256 1
20778 2256 3
20806 2256 1
20809 2256 1
20852 2256 2
20865 2256 1
20869 2256 2
20874 2256 2
20876 2256 1
20881 2256 2
20887 2256 1
20893 2256 1
20895 2256 1
20904 2256 1
20906 2256 3
20949 2256 1
21055 2256 1
21070 2256 1
21085 2256 1
21215 2256 2
21230 2256 1
21296 2256 1
21377 2256 1
21412 2256 2
21413 2256 1
21447 2256 9
21513 2256 1
21537 2256 11
21549 2256 2
21574 2256 1
21577 2256 1
21580 2256 1
21615 2256 2
21631 2256 1
21650 2256 3
21652 2256 1
21707 2256 1
21710 2256 2
21805 2256 1
21807 2256 1
21863 2256 12
21897 2256 1
21899 2256 1
21918 2256 1
21919 2256 2
22010 2256 8
22024 2256 1
22030 2256 1
22041 2256 1
22055 2256 1
22059 2256 1
22144 2256 1
22152 2256 1
22301 2256 1
22472 2256 1
22474 2256 1
22489 2256 2
22550 2256 3
22563 2256 2
22566 2256 2
22658 2256 1
22726 2256 1
22740 2256 4
22744 2256 2
22755 2256 2
22836 2256 1
22861 2256 1
22904 2256 1
22987 2256 1
22993 2256 1
23074 2256 1
23081 2256 11
23091 2256 1
23180 2256 1
23203 2256 1
23207 2256 2
23257 2256 1
23328 2256 1
23336 2256 1
23385 2256 1
23467 2256 1
23522 2256 1
23613 2256 1
23628 2256 1
23666 2256 1
23733 2256 1
23779 2256 2
23795 2256 62
23847 2256 1
23882 2256 1
23942 2256 1
23960 2256 2
23963 2256 1
23992 2256 1
24008 2256 1
24050 2256 5
24088 2256 31
24195 2256 2
24253 2256 1
24283 2256 1
24406 2256 1
24561 2256 1
24634 2256 1
24637 2256 1
24673 2256 1
24674 2256 22
24703 2256 1
24728 2256 1
24752 2256 1
24758 2256 14
24804 2256 1
24814 2256 1
24823 2256 1
24878 2256 1
24887 2256 2
24893 2256 1
24940 2256 1
24978 2256 9
24987 2256 2
25109 2256 1
25111 2256 1
25124 2256 1
25137 2256 1
25146 2256 1
25162 2256 1
25164 2256 1
25191 2256 1
25199 2256 3
25215 2256 1
25268 2256 1
25466 2256 2
25513 2256 1
25630 2256 1
25793 2256 1
25914 2256 1
25975 2256 9
26014 2256 30
26160 2256 1
26169 2256 1
26180 2256 1
26186 2256 38
26250 2256 1
26286 2256 3
26324 2256 1
26339 2256 9
26455 2256 3
26582 2256 1
26606 2256 1
26655 2256 17
26692 2256 1
26752 2256 1
26814 2256 1
26825 2256 10
26839 2256 1
26894 2256 1
26901 2256 1
26913 2256 16
26934 2256 1
27031 2256 3
27044 2256 1
27080 2256 1
27090 2256 8
27223 2256 1
27227 2256 2
27242 2256 1
27352 2256 1
27403 2256 1
27414 2256 1
27437 2256 1
27513 2256 1
27519 2256 2
27549 2256 1
27573 2256 1
27602 2256 1
27617 2256 1
27628 2256 1
27653 2256 2
27659 2256 3
27682 2256 5
27716 2256 1
27725 2256 1
27817 2256 1
27827 2256 8
27833 2256 1
27918 2256 1
27958 2256 6
27960 2256 1
27977 2256 1
28071 2256 1
28076 2256 1
28112 2256 1
28207 2256 1
28235 2256 1
28273 2256 2
28288 2256 1
28300 2256 1
28306 2256 1
28309 2256 10
28313 2256 1
28369 2256 1
28423 2256 2
28424 2256 1
28599 2256 1
28609 2256 2
28625 2256 2
28661 2256 2
28736 2256 1
28741 2256 1
28759 2256 1
28833 2256 1
28924 2256 1
28926 2256 1
28960 2256 1
28967 2256 2
28968 2256 1
28969 2256 1
28994 2256 1
29029 2256 1
29041 2256 1
29073 2256 1
29077 2256 1
29119 2256 2
29145 2256 1
29176 2256 1
29240 2256 1
29271 2256 2
29303 2256 2
29349 2256 3
29406 2256 2
29450 2256 1
29452 2256 1
29455 2256 1
29463 2256 13
29506 2256 5
29515 2256 1
29533 2256 1
29563 2256 2
29568 2256 2
29574 2256 1
29620 2256 5
29724 2256 1
29734 2256 2
29741 2256 1
29744 2256 1
29784 2256 1
29796 2256 1
29811 2256 4
29813 2256 1
29903 2256 1
29911 2256 1
29915 2256 6
29932 2256 1
29943 2256 6
29949 2256 1
29967 2256 1
30061 2256 1
30076 2256 1
30083 2256 1
30099 2256 1
30105 2256 14
30110 2256 1
30122 2256 3
30125 2256 1
30131 2256 1
30136 2256 4
30138 2256 1
30147 2256 2
30174 2256 1
30248 2256 4
30379 2256 2
30406 2256 1
30414 2256 1
30429 2256 2
30493 2256 1
30529 2256 2
30562 2256 2
30567 2256 2
30570 2256 6
30586 2256 1
30613 2256 1
30629 2256 1
30656 2256 12
30658 2256 1
30789 2256 1
30852 2256 1
30858 2256 1
30866 2256 2
30872 2256 3
30895 2256 6
30898 2256 1
30912 2256 12
30934 2256 4
30970 2256 1
30971 2256 24
30972 2256 5
30994 2256 1
30999 2256 1
31076 2256 5
31183 2256 1
31189 2256 8
31258 2256 14
31293 2256 1
31399 2256 8
31421 2256 1
31471 2256 1
31603 2256 1
31611 2256 1
31633 2256 1
31635 2256 1
31704 2256 1
31812 2256 1
31844 2256 1
31869 2256 2
31929 2256 1
31971 2256 1
32002 2256 3
32023 2256 22
32030 2256 1
32065 2256 1
32084 2256 1
32129 2256 2
32145 2256 1
32185 2256 1
32349 2256 3
32401 2256 1
32449 2256 1
32596 2256 2
32644 2256 1
32646 2256 2
32694 2256 1
32697 2256 13
32698 2256 3
32699 2256 24
32700 2256 2
32702 2256 3
32703 2256 9
32704 2256 1
32705 2256 1
32706 2256 7
32707 2256 1
32709 2256 7
27 2257 1
54 2257 1
55 2257 1
68 2257 1
82 2257 1
152 2257 1
167 2257 2
249 2257 1
372 2257 1
492 2257 1
493 2257 17
496 2257 1
514 2257 1
520 2257 1
529 2257 1
557 2257 5
559 2257 3
611 2257 1
645 2257 3
675 2257 1
687 2257 1
689 2257 2
693 2257 1
724 2257 1
732 2257 1
806 2257 1
860 2257 1
909 2257 14
967 2257 1
1260 2257 1
1265 2257 1
1313 2257 1
1363 2257 6
1365 2257 1
1466 2257 1
1547 2257 1
1565 2257 2
1608 2257 1
1628 2257 1
1646 2257 1
1718 2257 1
1723 2257 4
1728 2257 1
1829 2257 1
1832 2257 1
1862 2257 1
1863 2257 1
1868 2257 2
1965 2257 1
1990 2257 27
2052 2257 1
2062 2257 1
2208 2257 1
2301 2257 1
2334 2257 2
2391 2257 2
2550 2257 1
2644 2257 1
2737 2257 1
3040 2257 1
3131 2257 1
3250 2257 1
3256 2257 6
3327 2257 1
3408 2257 1
3560 2257 1
3753 2257 1
3762 2257 9
3802 2257 1
3816 2257 1
3903 2257 1
3919 2257 1
3991 2257 1
4024 2257 1
4028 2257 13
4040 2257 1
4127 2257 1
4131 2257 1
4172 2257 9
4216 2257 1
4360 2257 1
4431 2257 2
4456 2257 1
4582 2257 3
4712 2257 1
4820 2257 1
4895 2257 2
4959 2257 4
4979 2257 1
5069 2257 5
5090 2257 1
5188 2257 1
5238 2257 7
5481 2257 2
5492 2257 1
5520 2257 1
5522 2257 21
5532 2257 1
5563 2257 1
5576 2257 1
5579 2257 1
5595 2257 8
5627 2257 1
5671 2257 1
5699 2257 5
5702 2257 1
5703 2257 1
5705 2257 9
5714 2257 1
5825 2257 1
5831 2257 2
5835 2257 1
5911 2257 1
5948 2257 5
5955 2257 1
5972 2257 1
6213 2257 1
6216 2257 7
6468 2257 1
6471 2257 1
6507 2257 1
6527 2257 1
6532 2257 1
6574 2257 1
6687 2257 1
6731 2257 1
6944 2257 1
6969 2257 2
6986 2257 2
7135 2257 13
7161 2257 1
7252 2257 1
7309 2257 1
7438 2257 1
7461 2257 7
7524 2257 1
7584 2257 1
7625 2257 1
7736 2257 1
7747 2257 2
7779 2257 1
7789 2257 1
7873 2257 1
7906 2257 1
7925 2257 1
7942 2257 1
7950 2257 2
7957 2257 1
7993 2257 1
8041 2257 1
8219 2257 4
8673 2257 1
8803 2257 2
8813 2257 2
8962 2257 1
9001 2257 1
9051 2257 2
9141 2257 1
9145 2257 9
9154 2257 1
9171 2257 2
9233 2257 1
9319 2257 2
9471 2257 1
9519 2257 1
9570 2257 1
9597 2257 1
9608 2257 1
9715 2257 2
9777 2257 1
9800 2257 20
9807 2257 1
9815 2257 1
9817 2257 1
9847 2257 1
9924 2257 1
9972 2257 4
10030 2257 1
10061 2257 1
10095 2257 1
10152 2257 4
10206 2257 1
10299 2257 1
10332 2257 1
10347 2257 1
10349 2257 1
10441 2257 2
10532 2257 2
10535 2257 1
10538 2257 1
10552 2257 3
10558 2257 2
10566 2257 2
10593 2257 2
10595 2257 1
10608 2257 4
10611 2257 2
10618 2257 2
10638 2257 1
10642 2257 1
10662 2257 1
10672 2257 3
10710 2257 14
10740 2257 2
10756 2257 6
10791 2257 1
10930 2257 1
10983 2257 1
11083 2257 15
11176 2257 1
11224 2257 1
11352 2257 1
11355 2257 1
11448 2257 12
11473 2257 1
11682 2257 1
11734 2257 1
11820 2257 1
11888 2257 8
11903 2257 1
11939 2257 2
12017 2257 1
12049 2257 2
12084 2257 1
12151 2257 1
12205 2257 1
12237 2257 1
12312 2257 1
12363 2257 1
12430 2257 1
12446 2257 1
12571 2257 1
12584 2257 1
12616 2257 1
12619 2257 1
12644 2257 1
12685 2257 2
12704 2257 1
12716 2257 1
12894 2257 1
12930 2257 1
13126 2257 1
13127 2257 2
13131 2257 1
13166 2257 1
13303 2257 20
13360 2257 1
13365 2257 1
13387 2257 1
13447 2257 1
13532 2257 1
13544 2257 1
13545 2257 1
13546 2257 2
13675 2257 1
13712 2257 1
13732 2257 7
13828 2257 3
13835 2257 1
13862 2257 1
13963 2257 1
14005 2257 1
14098 2257 2
14118 2257 1
14224 2257 1
14235 2257 1
14248 2257 11
14459 2257 1
14495 2257 1
14584 2257 2
14586 2257 1
14620 2257 5
14622 2257 1
14624 2257 1
14630 2257 1
14814 2257 1
14816 2257 1
14829 2257 7
14971 2257 4
15029 2257 1
15044 2257 1
15167 2257 1
15180 2257 11
15212 2257 3
15271 2257 1
15308 2257 1
15377 2257 1
15412 2257 2
15542 2257 4
15546 2257 1
15595 2257 1
15616 2257 9
15624 2257 1
15746 2257 18
15863 2257 1
16151 2257 1
16178 2257 1
16286 2257 2
16420 2257 1
16472 2257 1
16476 2257 1
16530 2257 1
16539 2257 5
16540 2257 1
16568 2257 8
16598 2257 1
16662 2257 1
16664 2257 1
16714 2257 10
16715 2257 1
16799 2257 1
16807 2257 1
16830 2257 1
16878 2257 1
16961 2257 1
16992 2257 1
17040 2257 3
17049 2257 1
17074 2257 1
17166 2257 1
17182 2257 1
17414 2257 1
17469 2257 1
17471 2257 1
17551 2257 4
17624 2257 1
17646 2257 1
17653 2257 1
17771 2257 1
17835 2257 1
17907 2257 1
17991 2257 1
18145 2257 1
18179 2257 1
18186 2257 16
18191 2257 1
18225 2257 1
18269 2257 1
18366 2257 1
18369 2257 1
18402 2257 4
18412 2257 18
18500 2257 1
18502 2257 16
18527 2257 1
18530 2257 1
18540 2257 1
18867 2257 1
19017 2257 1
19030 2257 1
19031 2257 1
19060 2257 1
19098 2257 1
19113 2257 1
19119 2257 1
19140 2257 7
19155 2257 76
19161 2257 1
19176 2257 2
19322 2257 1
19352 2257 1
19353 2257 1
19395 2257 2
19421 2257 20
19498 2257 1
19513 2257 1
19598 2257 1
19619 2257 1
19798 2257 1
19801 2257 1
19802 2257 4
19806 2257 5
19828 2257 12
19840 2257 1
19886 2257 1
19996 2257 1
20040 2257 1
20124 2257 1
20150 2257 1
20153 2257 1
20156 2257 2
20185 2257 1
20187 2257 1
20213 2257 1
20248 2257 1
20317 2257 1
20354 2257 1
20398 2257 4
20479 2257 1
20501 2257 1
20544 2257 1
20567 2257 1
20591 2257 1
20758 2257 1
20776 2257 1
20778 2257 2
20809 2257 2
20869 2257 6
20874 2257 2
20906 2257 5
20932 2257 1
21053 2257 1
21070 2257 1
21107 2257 1
21115 2257 1
21215 2257 6
21230 2257 1
21231 2257 1
21276 2257 2
21296 2257 1
21377 2257 2
21441 2257 1
21447 2257 6
21513 2257 1
21531 2257 1
21537 2257 4
21544 2257 1
21615 2257 1
21650 2257 1
21799 2257 1
21863 2257 11
21866 2257 1
21901 2257 1
21947 2257 1
21977 2257 2
22010 2257 10
22041 2257 3
22073 2257 1
22162 2257 1
22182 2257 1
22258 2257 1
22344 2257 1
22429 2257 1
22478 2257 1
22489 2257 1
22512 2257 2
22563 2257 2
22649 2257 1
22699 2257 1
22704 2257 1
22740 2257 7
22744 2257 1
22751 2257 1
22869 2257 1
22903 2257 1
22957 2257 1
23081 2257 3
23207 2257 3
23228 2257 1
23245 2257 1
23249 2257 1
23304 2257 1
23307 2257 1
23316 2257 1
23324 2257 1
23385 2257 1
23404 2257 1
23439 2257 1
23748 2257 1
23761 2257 1
23779 2257 1
23791 2257 1
23795 2257 18
23839 2257 1
23934 2257 1
23998 2257 1
24035 2257 1
24050 2257 6
24088 2257 6
24191 2257 1
24269 2257 1
24307 2257 1
24575 2257 4
24590 2257 2
24610 2257 2
24674 2257 19
24732 2257 1
24739 2257 1
24953 2257 1
24978 2257 12
25026 2257 1
25115 2257 1
25186 2257 1
25191 2257 2
25199 2257 4
25265 2257 1
25384 2257 1
25524 2257 1
25582 2257 1
25646 2257 1
25654 2257 1
25685 2257 1
25697 2257 1
25764 2257 1
25795 2257 1
25796 2257 1
25893 2257 1
25914 2257 2
25989 2257 1
26014 2257 14
26088 2257 1
26138 2257 1
26169 2257 1
26186 2257 3
26227 2257 1
26263 2257 1
26264 2257 1
26319 2257 1
26330 2257 1
26339 2257 5
26454 2257 1
26455 2257 1
26460 2257 1
26655 2257 16
26705 2257 1
26870 2257 1
26901 2257 3
26913 2257 17
26938 2257 2
26958 2257 1
27031 2257 4
27045 2257 1
27078 2257 1
27090 2257 4
27269 2257 1
27380 2257 1
27415 2257 1
27495 2257 2
27519 2257 3
27640 2257 1
27682 2257 1
27725 2257 1
27817 2257 1
27827 2257 6
27869 2257 1
27957 2257 1
27958 2257 2
27960 2257 2
28306 2257 1
28309 2257 7
28313 2257 1
28358 2257 1
28425 2257 1
28593 2257 1
28614 2257 1
28633 2257 1
28662 2257 1
28736 2257 1
28939 2257 1
28966 2257 1
28969 2257 1
28998 2257 1
29131 2257 1
29161 2257 1
29165 2257 1
29243 2257 1
29303 2257 3
29365 2257 1
29415 2257 1
29445 2257 1
29452 2257 1
29459 2257 1
29463 2257 4
29477 2257 1
29506 2257 1
29539 2257 2
29564 2257 1
29568 2257 1
29581 2257 1
29618 2257 11
29620 2257 4
29637 2257 1
29652 2257 2
29734 2257 11
29741 2257 1
29789 2257 1
29812 2257 1
29832 2257 1
29898 2257 1
29904 2257 1
29915 2257 2
29946 2257 1
29982 2257 1
30031 2257 1
30037 2257 1
30078 2257 1
30082 2257 1
30093 2257 2
30101 2257 1
30105 2257 21
30136 2257 2
30138 2257 1
30147 2257 1
30170 2257 2
30179 2257 1
30190 2257 1
30248 2257 2
30429 2257 1
30562 2257 3
30570 2257 9
30588 2257 1
30599 2257 1
30616 2257 1
30656 2257 13
30699 2257 1
30732 2257 1
30737 2257 1
30872 2257 3
30895 2257 1
30912 2257 9
30927 2257 1
30934 2257 4
30958 2257 1
30971 2257 26
30972 2257 5
30976 2257 2
30997 2257 1
31189 2257 11
31206 2257 1
31258 2257 4
31399 2257 7
31421 2257 2
31494 2257 1
31588 2257 1
31611 2257 1
31670 2257 1
31850 2257 1
31856 2257 1
31886 2257 1
31929 2257 2
31950 2257 1
31971 2257 1
32023 2257 12
32083 2257 1
32096 2257 1
32164 2257 1
32323 2257 1
32399 2257 1
32496 2257 1
32527 2257 2
32642 2257 1
32644 2257 1
32691 2257 1
32699 2257 3
32702 2257 1
32703 2257 9
32706 2257 5
32709 2257 2
43 2258 1
68 2258 1
71 2258 1
82 2258 1
86 2258 1
114 2258 1
211 2258 1
262 2258 1
264 2258 2
276 2258 1
346 2258 1
360 2258 1
364 2258 3
413 2258 1
465 2258 1
483 2258 1
493 2258 18
498 2258 1
557 2258 6
559 2258 20
593 2258 4
595 2258 2
601 2258 1
607 2258 1
645 2258 2
656 2258 1
672 2258 1
689 2258 1
753 2258 1
762 2258 1
771 2258 1
782 2258 1
796 2258 1
821 2258 3
824 2258 1
856 2258 1
860 2258 6
862 2258 1
880 2258 1
903 2258 1
909 2258 4
925 2258 1
930 2258 1
967 2258 1
970 2258 1
1015 2258 1
1066 2258 1
1110 2258 1
1142 2258 1
1288 2258 1
1297 2258 1
1329 2258 1
1363 2258 2
1498 2258 1
1539 2258 1
1547 2258 1
1551 2258 1
1563 2258 3
1581 2258 3
1607 2258 1
1612 2258 1
1723 2258 3
1728 2258 3
1825 2258 1
1829 2258 1
1843 2258 1
1846 2258 6
1863 2258 1
1868 2258 1
1901 2258 3
1903 2258 5
1963 2258 12
1965 2258 22
1975 2258 1
1990 2258 8
1992 2258 1
1994 2258 1
2008 2258 2
2013 2258 1
2045 2258 1
2052 2258 1
2054 2258 1
2055 2258 1
2068 2258 1
2103 2258 2
2171 2258 3
2198 2258 3
2199 2258 1
2200 2258 1
2202 2258 1
2225 2258 9
2232 2258 1
2236 2258 1
2238 2258 6
2280 2258 1
2305 2258 2
2358 2258 1
2374 2258 1
2422 2258 1
2483 2258 4
2485 2258 1
2544 2258 2
2572 2258 1
2799 2258 1
2800 2258 1
2836 2258 1
2885 2258 1
2895 2258 1
2916 2258 1
2940 2258 2
2943 2258 2
2966 2258 1
2999 2258 1
3113 2258 1
3118 2258 1
3256 2258 9
3280 2258 1
3383 2258 1
3448 2258 1
3478 2258 1
3479 2258 1
3498 2258 1
3518 2258 1
3520 2258 1
3554 2258 1
3559 2258 1
3610 2258 1
3658 2258 2
3714 2258 1
3759 2258 1
3762 2258 3
3837 2258 1
3886 2258 1
3889 2258 1
3891 2258 1
3897 2258 1
3922 2258 1
3945 2258 1
4028 2258 27
4036 2258 2
4040 2258 3
4041 2258 2
4042 2258 1
4055 2258 1
4111 2258 1
4172 2258 7
4173 2258 1
4226 2258 1
4316 2258 1
4396 2258 1
4433 2258 2
4509 2258 1
4577 2258 1
4582 2258 1
4597 2258 2
4623 2258 37
4668 2258 2
4721 2258 1
4776 2258 1
4787 2258 1
4882 2258 1
4931 2258 2
4959 2258 1
4979 2258 1
5069 2258 4
5090 2258 6
5091 2258 2
5215 2258 1
5216 2258 1
5238 2258 13
5240 2258 1
5254 2258 1
5304 2258 1
5318 2258 2
5351 2258 1
5388 2258 1
5389 2258 1
5469 2258 1
5475 2258 1
5492 2258 1
5522 2258 13
5574 2258 1
5591 2258 1
5595 2258 5
5636 2258 1
5644 2258 1
5678 2258 1
5699 2258 3
5705 2258 18
5714 2258 1
5747 2258 1
5773 2258 1
5810 2258 1
5815 2258 1
5831 2258 1
5839 2258 1
5849 2258 1
5872 2258 1
5873 2258 3
5902 2258 2
5931 2258 2
5948 2258 6
5955 2258 1
5972 2258 1
5985 2258 1
5986 2258 4
5987 2258 1
6093 2258 2
6216 2258 5
6276 2258 1
6338 2258 1
6344 2258 1
6363 2258 1
6369 2258 2
6371 2258 1
6452 2258 1
6519 2258 1
6527 2258 1
6543 2258 1
6616 2258 1
6660 2258 2
6662 2258 1
6723 2258 1
6731 2258 1
6747 2258 1
6838 2258 1
6842 2258 2
6859 2258 1
6889 2258 1
6900 2258 2
6986 2258 1
6992 2258 1
7075 2258 1
7109 2258 1
7135 2258 6
7150 2258 1
7161 2258 1
7183 2258 1
7189 2258 1
7202 2258 1
7204 2258 1
7253 2258 1
7309 2258 2
7391 2258 1
7461 2258 9
7465 2258 1
7584 2258 1
7626 2258 1
7692 2258 1
7697 2258 1
7728 2258 1
7747 2258 2
7752 2258 1
7779 2258 1
7803 2258 1
7814 2258 2
7877 2258 2
7892 2258 1
7950 2258 12
7957 2258 2
8017 2258 1
8143 2258 1
8159 2258 1
8219 2258 7
8256 2258 1
8339 2258 1
8420 2258 1
8432 2258 1
8543 2258 1
8813 2258 3
8831 2258 1
8884 2258 1
8905 2258 1
9008 2258 1
9051 2258 2
9104 2258 2
9145 2258 7
9171 2258 3
9233 2258 1
9382 2258 1
9483 2258 3
9500 2258 1
9502 2258 1
9513 2258 1
9633 2258 1
9635 2258 1
9704 2258 1
9743 2258 1
9785 2258 1
9792 2258 1
9799 2258 12
9800 2258 11
9815 2258 1
9855 2258 1
9987 2258 7
9993 2258 2
10004 2258 1
10041 2258 1
10057 2258 1
10060 2258 2
10061 2258 1
10070 2258 1
10089 2258 1
10120 2258 1
10152 2258 2
10189 2258 1
10229 2258 2
10315 2258 1
10343 2258 1
10349 2258 2
10357 2258 1
10389 2258 2
10416 2258 1
10535 2258 4
10539 2258 2
10552 2258 4
10558 2258 1
10561 2258 1
10593 2258 10
10595 2258 7
10608 2258 2
10609 2258 20
10611 2258 13
10618 2258 1
10631 2258 2
10638 2258 1
10642 2258 1
10647 2258 1
10672 2258 1
10678 2258 15
10679 2258 2
10680 2258 4
10681 2258 1
10690 2258 4
10692 2258 2
10696 2258 2
10700 2258 8
10701 2258 6
10710 2258 15
10713 2258 1
10719 2258 1
10740 2258 6
10745 2258 1
10756 2258 4
10794 2258 1
10865 2258 1
10868 2258 1
10928 2258 1
10995 2258 1
11028 2258 1
11083 2258 21
11092 2258 3
11109 2258 2
11169 2258 1
11185 2258 1
11224 2258 1
11268 2258 1
11278 2258 1
11297 2258 1
11347 2258 1
11364 2258 1
11415 2258 1
11448 2258 13
11538 2258 1
11552 2258 2
11562 2258 1
11594 2258 1
11654 2258 1
11668 2258 1
11681 2258 1
11728 2258 1
11790 2258 1
11791 2258 1
11820 2258 1
11888 2258 30
11939 2258 1
12009 2258 1
12017 2258 1
12026 2258 1
12039 2258 1
12049 2258 2
12057 2258 1
12084 2258 1
12091 2258 1
12182 2258 1
12187 2258 2
12206 2258 1
12211 2258 1
12227 2258 1
12231 2258 1
12309 2258 1
12312 2258 3
12338 2258 1
12347 2258 1
12395 2258 1
12489 2258 1
12513 2258 1
12557 2258 1
12571 2258 2
12579 2258 1
12582 2258 7
12583 2258 1
12589 2258 1
12611 2258 1
12628 2258 2
12639 2258 1
12678 2258 1
12683 2258 2
12727 2258 1
12866 2258 2
12930 2258 2
12931 2258 1
12942 2258 1
12948 2258 1
12964 2258 2
13000 2258 2
13001 2258 2
13051 2258 4
13107 2258 1
13126 2258 1
13127 2258 2
13130 2258 1
13132 2258 1
13133 2258 1
13144 2258 1
13165 2258 2
13228 2258 1
13237 2258 5
13249 2258 2
13303 2258 120
13313 2258 1
13333 2258 1
13358 2258 1
13380 2258 1
13383 2258 16
13390 2258 1
13491 2258 1
13508 2258 15
13511 2258 1
13526 2258 1
13532 2258 1
13534 2258 1
13535 2258 2
13557 2258 2
13629 2258 2
13732 2258 6
13752 2258 1
13772 2258 3
13784 2258 1
13828 2258 4
13831 2258 1
13903 2258 2
13944 2258 2
13963 2258 2
13967 2258 1
14023 2258 1
14098 2258 1
14145 2258 1
14163 2258 1
14224 2258 1
14225 2258 1
14248 2258 20
14251 2258 1
14255 2258 1
14270 2258 1
14271 2258 1
14301 2258 1
14471 2258 3
14576 2258 1
14620 2258 3
14681 2258 1
14690 2258 1
14703 2258 1
14734 2258 1
14763 2258 1
14827 2258 3
14829 2258 4
14856 2258 2
14949 2258 1
14971 2258 10
15029 2258 1
15167 2258 1
15180 2258 4
15198 2258 1
15212 2258 6
15218 2258 1
15251 2258 1
15271 2258 1
15302 2258 1
15344 2258 1
15347 2258 1
15420 2258 1
15442 2258 1
15517 2258 4
15542 2258 1
15565 2258 2
15595 2258 1
15616 2258 14
15631 2258 1
15746 2258 12
15753 2258 1
15857 2258 1
15861 2258 1
15890 2258 1
15914 2258 1
15933 2258 1
16073 2258 1
16089 2258 2
16099 2258 1
16218 2258 1
16240 2258 1
16309 2258 1
16340 2258 1
16362 2258 2
16411 2258 1
16420 2258 1
16436 2258 2
16487 2258 1
16530 2258 1
16539 2258 2
16568 2258 14
16587 2258 1
16663 2258 1
16664 2258 2
16684 2258 1
16714 2258 9
16715 2258 1
16717 2258 1
16719 2258 1
16745 2258 9
16772 2258 1
16779 2258 1
16805 2258 1
16807 2258 1
16854 2258 1
16934 2258 1
16978 2258 3
17039 2258 1
17040 2258 1
17226 2258 1
17230 2258 1
17372 2258 1
17374 2258 1
17394 2258 1
17424 2258 4
17450 2258 1
17461 2258 1
17464 2258 2
17465 2258 4
17471 2258 1
17475 2258 1
17488 2258 1
17503 2258 1
17530 2258 1
17551 2258 6
17580 2258 1
17656 2258 1
17743 2258 1
17803 2258 2
17804 2258 1
17830 2258 1
17848 2258 1
17862 2258 1
17984 2258 1
17985 2258 1
17994 2258 2
18039 2258 1
18053 2258 1
18068 2258 1
18075 2258 1
18122 2258 1
18140 2258 1
18145 2258 14
18147 2258 2
18149 2258 4
18170 2258 1
18179 2258 3
18186 2258 11
18220 2258 2
18225 2258 4
18248 2258 1
18270 2258 2
18412 2258 5
18419 2258 1
18502 2258 8
18503 2258 1
18527 2258 1
18631 2258 3
18764 2258 1
18776 2258 1
18788 2258 1
18864 2258 1
18876 2258 1
18878 2258 1
18938 2258 1
18942 2258 3
18974 2258 1
18976 2258 1
18981 2258 1
18992 2258 1
18999 2258 78
19014 2258 2
19028 2258 1
19060 2258 1
19099 2258 1
19140 2258 10
19148 2258 1
19153 2258 6
19155 2258 43
19176 2258 10
19185 2258 2
19186 2258 1
19194 2258 1
19210 2258 1
19228 2258 1
19242 2258 1
19245 2258 1
19248 2258 4
19264 2258 7
19279 2258 1
19369 2258 1
19381 2258 1
19395 2258 1
19419 2258 1
19421 2258 13
19462 2258 1
19539 2258 3
19563 2258 2
19641 2258 2
19643 2258 1
19644 2258 1
19669 2258 1
19670 2258 1
19798 2258 1
19803 2258 1
19806 2258 3
19828 2258 4
19829 2258 1
19886 2258 1
19920 2258 1
19970 2258 1
20040 2258 1
20145 2258 1
20151 2258 2
20153 2258 2
20156 2258 5
20165 2258 1
20175 2258 1
20180 2258 3
20187 2258 1
20196 2258 1
20259 2258 1
20346 2258 1
20354 2258 2
20363 2258 1
20466 2258 1
20508 2258 1
20543 2258 1
20544 2258 1
20631 2258 1
20638 2258 3
20655 2258 1
20685 2258 1
20690 2258 1
20692 2258 1
20694 2258 1
20762 2258 9
20763 2258 1
20770 2258 1
20778 2258 4
20809 2258 3
20815 2258 1
20850 2258 1
20852 2258 1
20869 2258 3
20874 2258 1
20881 2258 5
20895 2258 1
20896 2258 2
20906 2258 50
20944 2258 1
21020 2258 1
21043 2258 2
21054 2258 10
21107 2258 3
21115 2258 1
21188 2258 2
21197 2258 1
21215 2258 2
21231 2258 1
21244 2258 1
21301 2258 2
21327 2258 1
21366 2258 1
21377 2258 2
21379 2258 2
21381 2258 1
21412 2258 9
21419 2258 1
21427 2258 1
21441 2258 3
21444 2258 2
21447 2258 6
21503 2258 1
21537 2258 2
21549 2258 2
21568 2258 1
21570 2258 1
21615 2258 1
21627 2258 1
21650 2258 5
21786 2258 1
21788 2258 1
21807 2258 1
21841 2258 1
21863 2258 9
21866 2258 2
21869 2258 1
21873 2258 1
21899 2258 1
21919 2258 1
22010 2258 5
22016 2258 1
22024 2258 2
22038 2258 1
22039 2258 1
22041 2258 5
22086 2258 1
22152 2258 1
22251 2258 1
22307 2258 2
22331 2258 1
22489 2258 1
22550 2258 1
22553 2258 1
22566 2258 1
22568 2258 1
22647 2258 1
22649 2258 1
22651 2258 1
22658 2258 1
22740 2258 3
22744 2258 1
22782 2258 1
22799 2258 1
22806 2258 1
22827 2258 1
22876 2258 1
22958 2258 2
22981 2258 2
22986 2258 1
22987 2258 4
23027 2258 1
23032 2258 1
23057 2258 5
23081 2258 1
23085 2258 1
23128 2258 1
23244 2258 1
23264 2258 5
23304 2258 1
23307 2258 1
23345 2258 2
23378 2258 1
23383 2258 1
23404 2258 1
23406 2258 1
23411 2258 1
23419 2258 1
23424 2258 1
23442 2258 1
23467 2258 1
23613 2258 1
23666 2258 1
23755 2258 1
23776 2258 1
23779 2258 6
23795 2258 79
23847 2258 1
23882 2258 1
23888 2258 1
23909 2258 1
23960 2258 3
23998 2258 1
24014 2258 2
24023 2258 1
24050 2258 2
24073 2258 1
24088 2258 13
24115 2258 1
24176 2258 2
24179 2258 1
24195 2258 1
24238 2258 1
24258 2258 1
24347 2258 1
24368 2258 1
24373 2258 1
24403 2258 1
24414 2258 1
24572 2258 1
24578 2258 2
24583 2258 1
24604 2258 1
24663 2258 1
24673 2258 1
24674 2258 17
24680 2258 1
24708 2258 1
24731 2258 1
24732 2258 2
24800 2258 1
24803 2258 1
24845 2258 1
24889 2258 1
24893 2258 1
24900 2258 1
24933 2258 1
24978 2258 11
25036 2258 1
25037 2258 2
25041 2258 1
25078 2258 1
25082 2258 1
25129 2258 1
25144 2258 1
25148 2258 1
25177 2258 2
25194 2258 1
25199 2258 5
25214 2258 1
25216 2258 1
25232 2258 1
25236 2258 1
25260 2258 1
25268 2258 3
25348 2258 1
25351 2258 1
25423 2258 1
25466 2258 7
25511 2258 2
25589 2258 1
25600 2258 1
25607 2258 1
25610 2258 2
25628 2258 1
25637 2258 1
25662 2258 1
25676 2258 1
25733 2258 1
25785 2258 1
25787 2258 1
25893 2258 12
25914 2258 2
25975 2258 11
25988 2258 2
25991 2258 1
26014 2258 17
26017 2258 1
26070 2258 1
26077 2258 1
26109 2258 1
26136 2258 1
26138 2258 1
26153 2258 1
26172 2258 1
26177 2258 2
26186 2258 14
26204 2258 1
26215 2258 1
26222 2258 1
26245 2258 1
26247 2258 1
26250 2258 2
26263 2258 2
26286 2258 1
26287 2258 3
26294 2258 1
26308 2258 2
26339 2258 17
26341 2258 1
26441 2258 1
26455 2258 3
26582 2258 2
26606 2258 1
26612 2258 1
26641 2258 1
26642 2258 1
26655 2258 3
26724 2258 1
26729 2258 1
26799 2258 39
26825 2258 1
26855 2258 1
26894 2258 1
26897 2258 1
26913 2258 9
26934 2258 1
27031 2258 7
27048 2258 2
27063 2258 1
27090 2258 2
27121 2258 1
27281 2258 3
27324 2258 1
27377 2258 1
27388 2258 1
27414 2258 1
27415 2258 2
27439 2258 3
27508 2258 2
27513 2258 1
27514 2258 1
27617 2258 2
27634 2258 2
27653 2258 1
27657 2258 1
27659 2258 3
27662 2258 1
27666 2258 1
27682 2258 4
27702 2258 1
27724 2258 1
27733 2258 1
27793 2258 1
27827 2258 8
27865 2258 1
27950 2258 1
27958 2258 1
27960 2258 1
28012 2258 1
28023 2258 1
28049 2258 2
28071 2258 1
28076 2258 1
28119 2258 1
28228 2258 1
28235 2258 1
28239 2258 1
28274 2258 1
28309 2258 2
28358 2258 1
28368 2258 9
28573 2258 1
28593 2258 3
28594 2258 1
28614 2258 1
28633 2258 1
28641 2258 1
28648 2258 3
28656 2258 1
28659 2258 2
28803 2258 1
28818 2258 20
28894 2258 1
28924 2258 2
28944 2258 1
28957 2258 1
28960 2258 1
28966 2258 2
28969 2258 2
28996 2258 1
29027 2258 1
29029 2258 1
29064 2258 1
29116 2258 1
29145 2258 1
29159 2258 1
29161 2258 1
29167 2258 1
29176 2258 5
29216 2258 1
29269 2258 1
29271 2258 1
29294 2258 1
29349 2258 3
29353 2258 1
29383 2258 1
29404 2258 2
29429 2258 2
29452 2258 2
29459 2258 2
29463 2258 8
29477 2258 1
29506 2258 6
29539 2258 1
29547 2258 1
29555 2258 1
29561 2258 2
29568 2258 1
29620 2258 2
29634 2258 1
29652 2258 1
29683 2258 1
29698 2258 1
29708 2258 1
29716 2258 1
29733 2258 1
29734 2258 7
29744 2258 3
29811 2258 4
29817 2258 1
29824 2258 1
29843 2258 1
29903 2258 1
29910 2258 1
29915 2258 6
29942 2258 2
29949 2258 1
29978 2258 1
29984 2258 1
30033 2258 1
30037 2258 1
30067 2258 2
30082 2258 2
30096 2258 1
30105 2258 12
30115 2258 1
30122 2258 2
30125 2258 1
30126 2258 1
30136 2258 6
30138 2258 1
30170 2258 3
30248 2258 1
30277 2258 1
30338 2258 1
30339 2258 1
30354 2258 1
30368 2258 1
30404 2258 1
30411 2258 1
30413 2258 1
30414 2258 1
30430 2258 9
30443 2258 1
30471 2258 1
30529 2258 2
30537 2258 1
30548 2258 1
30562 2258 1
30570 2258 7
30592 2258 1
30602 2258 1
30607 2258 2
30629 2258 1
30646 2258 1
30652 2258 1
30656 2258 33
30668 2258 1
30712 2258 1
30789 2258 3
30798 2258 1
30845 2258 1
30849 2258 4
30852 2258 1
30857 2258 1
30858 2258 2
30872 2258 1
30895 2258 2
30898 2258 1
30912 2258 7
30927 2258 2
30932 2258 1
30934 2258 105
30958 2258 4
30971 2258 14
30972 2258 2
30974 2258 2
30976 2258 1
30982 2258 1
30989 2258 1
30994 2258 1
31006 2258 1
31022 2258 1
31031 2258 1
31076 2258 2
31178 2258 1
31189 2258 8
31190 2258 2
31197 2258 1
31200 2258 1
31212 2258 1
31258 2258 8
31276 2258 1
31391 2258 1
31399 2258 4
31403 2258 1
31421 2258 3
31563 2258 1
31589 2258 1
31603 2258 1
31611 2258 1
31709 2258 1
31715 2258 1
31811 2258 1
31856 2258 1
31910 2258 1
31916 2258 1
31924 2258 1
31927 2258 2
31929 2258 2
31950 2258 6
31951 2258 1
31961 2258 12
31964 2258 12
31975 2258 1
32016 2258 1
32023 2258 6
32029 2258 1
32030 2258 1
32045 2258 1
32055 2258 1
32083 2258 1
32100 2258 3
32106 2258 1
32164 2258 1
32166 2258 1
32216 2258 3
32321 2258 1
32350 2258 1
32443 2258 1
32449 2258 3
32543 2258 1
32544 2258 1
32582 2258 1
32596 2258 4
32646 2258 4
32647 2258 1
32650 2258 1
32668 2258 1
32696 2258 1
32697 2258 8
32698 2258 4
32699 2258 24
32700 2258 20
32702 2258 3
32703 2258 12
32706 2258 5
32707 2258 1
32709 2258 4
32722 2258 1
43 2259 1
68 2259 1
82 2259 1
106 2259 1
122 2259 1
167 2259 1
264 2259 1
416 2259 1
493 2259 14
518 2259 2
529 2259 1
557 2259 6
575 2259 1
595 2259 1
611 2259 1
632 2259 1
645 2259 2
735 2259 1
741 2259 1
856 2259 1
860 2259 1
883 2259 1
909 2259 5
1030 2259 1
1054 2259 1
1058 2259 3
1110 2259 1
1185 2259 1
1265 2259 1
1288 2259 1
1293 2259 1
1360 2259 1
1363 2259 3
1368 2259 1
1374 2259 1
1444 2259 1
1547 2259 4
1581 2259 2
1597 2259 2
1681 2259 1
1723 2259 4
1737 2259 3
1842 2259 4
1877 2259 1
1901 2259 1
1965 2259 8
1975 2259 1
1986 2259 1
1987 2259 1
1990 2259 16
1992 2259 2
2008 2259 1
2062 2259 1
2088 2259 1
2102 2259 1
2162 2259 1
2179 2259 1
2210 2259 1
2232 2259 1
2301 2259 1
2305 2259 1
2317 2259 1
2334 2259 1
2358 2259 1
2385 2259 1
2482 2259 1
2493 2259 1
2546 2259 1
2547 2259 1
2577 2259 1
2686 2259 1
2760 2259 1
2842 2259 1
2912 2259 1
2916 2259 1
2943 2259 1
2953 2259 1
3003 2259 1
3023 2259 1
3256 2259 7
3286 2259 1
3297 2259 1
3498 2259 1
3520 2259 1
3575 2259 1
3581 2259 1
3608 2259 1
3612 2259 1
3658 2259 1
3668 2259 1
3671 2259 1
3701 2259 1
3714 2259 2
3762 2259 10
3793 2259 1
3878 2259 1
3897 2259 1
3938 2259 1
3969 2259 1
4028 2259 5
4041 2259 1
4096 2259 1
4102 2259 1
4106 2259 3
4172 2259 2
4431 2259 1
4434 2259 1
4456 2259 1
4493 2259 1
4597 2259 1
4668 2259 2
4858 2259 2
4895 2259 1
4949 2259 2
4959 2259 1
4979 2259 3
4989 2259 1
5069 2259 2
5090 2259 4
5216 2259 1
5218 2259 1
5238 2259 8
5360 2259 1
5423 2259 1
5522 2259 6
5595 2259 8
5617 2259 1
5637 2259 1
5644 2259 1
5653 2259 1
5686 2259 1
5699 2259 8
5705 2259 40
5714 2259 1
5770 2259 1
5831 2259 1
5872 2259 1
5928 2259 1
5945 2259 1
5948 2259 6
5987 2259 1
6212 2259 1
6216 2259 1
6233 2259 1
6379 2259 1
6439 2259 1
6452 2259 1
6465 2259 1
6648 2259 1
6938 2259 1
6986 2259 1
7075 2259 1
7116 2259 1
7135 2259 7
7199 2259 1
7345 2259 1
7461 2259 7
7506 2259 1
7532 2259 1
7548 2259 1
7587 2259 3
7729 2259 1
7789 2259 2
7794 2259 1
7877 2259 1
7906 2259 1
7947 2259 1
8033 2259 1
8129 2259 1
8219 2259 7
8251 2259 1
8273 2259 1
8509 2259 1
8764 2259 1
8811 2259 1
8813 2259 1
8857 2259 2
9051 2259 1
9067 2259 1
9145 2259 7
9171 2259 1
9465 2259 2
9517 2259 1
9543 2259 1
9591 2259 1
9598 2259 1
9608 2259 1
9637 2259 1
9715 2259 1
9799 2259 4
9800 2259 13
9954 2259 1
9972 2259 2
9977 2259 1
9987 2259 2
9993 2259 1
10058 2259 1
10060 2259 1
10152 2259 4
10206 2259 1
10235 2259 1
10480 2259 1
10532 2259 1
10534 2259 1
10535 2259 19
10538 2259 1
10539 2259 1
10552 2259 2
10593 2259 11
10595 2259 6
10618 2259 1
10630 2259 1
10631 2259 4
10690 2259 1
10692 2259 4
10693 2259 1
10700 2259 2
10707 2259 1
10710 2259 5
10717 2259 1
10740 2259 5
10745 2259 1
10756 2259 4
10784 2259 1
10790 2259 1
10853 2259 1
10865 2259 1
10917 2259 2
10925 2259 1
11083 2259 7
11092 2259 1
11123 2259 1
11210 2259 1
11224 2259 1
11249 2259 1
11309 2259 1
11419 2259 2
11448 2259 11
11658 2259 1
11788 2259 1
11790 2259 2
11819 2259 1
11888 2259 14
12017 2259 1
12029 2259 1
12039 2259 1
12049 2259 2
12151 2259 1
12231 2259 1
12236 2259 1
12265 2259 1
12342 2259 1
12362 2259 1
12378 2259 1
12406 2259 1
12446 2259 2
12476 2259 1
12489 2259 1
12582 2259 1
12589 2259 1
12611 2259 1
12652 2259 1
12741 2259 1
12766 2259 1
12768 2259 2
12797 2259 1
12942 2259 1
12953 2259 1
12990 2259 1
13051 2259 2
13111 2259 1
13126 2259 2
13131 2259 1
13154 2259 2
13237 2259 2
13249 2259 1
13303 2259 30
13532 2259 1
13535 2259 1
13549 2259 1
13557 2259 1
13639 2259 2
13661 2259 1
13676 2259 1
13709 2259 1
13712 2259 2
13722 2259 1
13732 2259 11
13784 2259 1
13828 2259 2
13848 2259 1
13859 2259 1
13922 2259 1
13963 2259 1
13967 2259 1
13969 2259 1
14098 2259 1
14230 2259 2
14248 2259 22
14297 2259 1
14502 2259 3
14620 2259 1
14624 2259 1
14749 2259 1
14757 2259 1
14814 2259 1
14829 2259 1
14918 2259 1
14971 2259 3
14982 2259 1
15177 2259 1
15180 2259 23
15198 2259 1
15280 2259 1
15282 2259 1
15298 2259 1
15302 2259 1
15374 2259 1
15420 2259 1
15440 2259 1
15537 2259 1
15542 2259 2
15571 2259 1
15573 2259 1
15616 2259 2
15726 2259 1
15746 2259 17
15810 2259 1
15827 2259 2
15828 2259 1
15914 2259 1
16089 2259 2
16141 2259 1
16224 2259 1
16286 2259 1
16309 2259 1
16545 2259 1
16568 2259 5
16609 2259 1
16620 2259 1
16693 2259 1
16714 2259 3
16807 2259 1
16902 2259 4
16916 2259 1
16948 2259 1
16978 2259 1
16993 2259 1
17027 2259 1
17035 2259 1
17040 2259 1
17079 2259 1
17133 2259 1
17224 2259 1
17230 2259 1
17385 2259 1
17424 2259 4
17443 2259 2
17450 2259 5
17551 2259 4
17598 2259 1
17624 2259 1
17651 2259 1
17750 2259 1
17852 2259 1
17870 2259 1
17913 2259 1
17916 2259 1
17917 2259 1
17987 2259 1
17991 2259 1
18145 2259 6
18147 2259 2
18149 2259 1
18177 2259 1
18186 2259 14
18191 2259 1
18206 2259 1
18220 2259 1
18225 2259 1
18250 2259 1
18402 2259 3
18412 2259 13
18502 2259 8
18697 2259 1
18699 2259 1
18762 2259 1
18764 2259 1
18776 2259 1
18870 2259 1
18959 2259 1
18974 2259 1
18999 2259 4
19049 2259 1
19060 2259 2
19081 2259 1
19113 2259 1
19140 2259 1
19153 2259 2
19155 2259 61
19176 2259 7
19182 2259 1
19185 2259 2
19245 2259 1
19249 2259 1
19253 2259 1
19260 2259 1
19352 2259 2
19353 2259 1
19374 2259 1
19386 2259 1
19421 2259 19
19473 2259 1
19528 2259 1
19539 2259 1
19683 2259 1
19798 2259 1
19801 2259 2
19802 2259 3
19818 2259 1
19821 2259 1
19826 2259 1
19828 2259 7
19829 2259 1
19971 2259 1
20156 2259 3
20180 2259 2
20238 2259 1
20240 2259 1
20243 2259 1
20354 2259 1
20398 2259 1
20541 2259 1
20623 2259 1
20655 2259 1
20672 2259 1
20690 2259 1
20762 2259 3
20806 2259 1
20809 2259 1
20881 2259 4
20904 2259 1
20906 2259 5
21043 2259 2
21053 2259 1
21055 2259 1
21120 2259 1
21159 2259 1
21197 2259 1
21229 2259 1
21276 2259 1
21327 2259 2
21345 2259 1
21441 2259 1
21447 2259 6
21450 2259 1
21513 2259 1
21537 2259 4
21544 2259 2
21552 2259 1
21567 2259 1
21631 2259 1
21650 2259 4
21688 2259 1
21710 2259 1
21786 2259 1
21799 2259 1
21805 2259 1
21863 2259 8
21901 2259 1
21919 2259 1
21975 2259 1
21977 2259 1
22010 2259 5
22012 2259 1
22024 2259 1
22041 2259 1
22152 2259 1
22262 2259 1
22359 2259 1
22427 2259 1
22429 2259 1
22489 2259 1
22509 2259 1
22550 2259 3
22579 2259 1
22617 2259 1
22624 2259 1
22658 2259 2
22740 2259 2
22744 2259 1
22827 2259 1
22863 2259 1
22883 2259 1
22885 2259 2
22981 2259 1
23019 2259 1
23074 2259 1
23081 2259 4
23126 2259 1
23180 2259 1
23206 2259 1
23228 2259 2
23258 2259 1
23324 2259 1
23378 2259 1
23385 2259 2
23420 2259 1
23555 2259 1
23666 2259 4
23735 2259 1
23779 2259 3
23795 2259 59
23855 2259 1
23911 2259 1
23944 2259 1
23998 2259 2
24050 2259 1
24088 2259 6
24120 2259 1
24159 2259 1
24172 2259 1
24176 2259 1
24218 2259 1
24287 2259 1
24321 2259 1
24342 2259 1
24373 2259 1
24406 2259 1
24578 2259 1
24590 2259 1
24660 2259 1
24674 2259 16
24758 2259 3
24802 2259 1
24845 2259 1
24893 2259 1
24978 2259 21
25036 2259 1
25135 2259 1
25148 2259 3
25191 2259 1
25198 2259 1
25199 2259 4
25273 2259 1
25461 2259 1
25478 2259 1
25480 2259 1
25487 2259 1
25494 2259 1
25497 2259 1
25625 2259 1
25629 2259 1
25793 2259 1
25796 2259 1
25858 2259 1
25896 2259 1
25914 2259 4
25988 2259 2
26014 2259 16
26057 2259 1
26080 2259 1
26155 2259 1
26186 2259 4
26188 2259 1
26207 2259 2
26209 2259 1
26211 2259 1
26238 2259 1
26252 2259 1
26286 2259 1
26289 2259 1
26339 2259 5
26449 2259 1
26451 2259 1
26455 2259 1
26629 2259 1
26655 2259 5
26731 2259 1
26825 2259 3
26840 2259 1
26889 2259 1
26897 2259 1
26901 2259 1
26913 2259 6
26959 2259 1
27031 2259 3
27048 2259 1
27055 2259 1
27080 2259 1
27090 2259 5
27144 2259 1
27250 2259 1
27269 2259 1
27334 2259 1
27456 2259 2
27492 2259 1
27495 2259 2
27501 2259 1
27519 2259 1
27617 2259 3
27628 2259 1
27639 2259 1
27677 2259 1
27682 2259 4
27755 2259 1
27763 2259 1
27827 2259 6
27833 2259 1
27838 2259 1
27866 2259 1
27958 2259 6
27960 2259 1
27963 2259 1
28049 2259 1
28240 2259 1
28309 2259 2
28358 2259 1
28426 2259 3
28609 2259 1
28613 2259 1
28736 2259 1
28745 2259 1
28760 2259 1
28784 2259 1
28833 2259 2
28834 2259 1
28894 2259 1
28947 2259 1
28960 2259 2
28967 2259 1
29192 2259 1
29271 2259 1
29294 2259 1
29303 2259 2
29349 2259 2
29406 2259 1
29408 2259 1
29444 2259 1
29452 2259 5
29463 2259 7
29506 2259 3
29515 2259 1
29521 2259 1
29533 2259 1
29559 2259 1
29568 2259 3
29620 2259 3
29698 2259 1
29734 2259 7
29738 2259 1
29782 2259 1
29789 2259 1
29807 2259 1
29832 2259 1
29903 2259 1
29910 2259 1
29915 2259 5
29931 2259 1
29943 2259 1
29949 2259 1
29976 2259 1
29978 2259 1
29982 2259 1
30011 2259 1
30029 2259 1
30037 2259 1
30067 2259 1
30082 2259 2
30101 2259 1
30105 2259 8
30136 2259 5
30140 2259 1
30155 2259 1
30160 2259 1
30170 2259 1
30248 2259 3
30368 2259 2
30406 2259 1
30429 2259 3
30431 2259 1
30448 2259 1
30517 2259 2
30529 2259 1
30543 2259 1
30570 2259 8
30656 2259 18
30798 2259 1
30838 2259 1
30912 2259 3
30932 2259 1
30934 2259 4
30958 2259 2
30971 2259 12
30972 2259 3
30976 2259 1
30982 2259 2
31076 2259 8
31159 2259 1
31189 2259 7
31233 2259 1
31258 2259 2
31260 2259 1
31399 2259 4
31421 2259 1
31588 2259 1
31591 2259 1
31611 2259 1
31646 2259 1
31662 2259 1
31666 2259 1
31668 2259 1
31709 2259 1
31811 2259 1
31850 2259 2
31856 2259 1
31955 2259 1
31971 2259 1
31975 2259 3
32023 2259 16
32084 2259 1
32122 2259 1
32164 2259 2
32201 2259 1
32449 2259 1
32483 2259 1
32496 2259 1
32527 2259 1
32561 2259 1
32646 2259 1
32697 2259 5
32698 2259 2
32699 2259 11
32703 2259 4
32706 2259 3
32709 2259 7
58 2260 1
71 2260 1
121 2260 1
167 2260 2
202 2260 1
211 2260 3
232 2260 2
235 2260 1
264 2260 1
274 2260 1
327 2260 1
384 2260 4
413 2260 1
416 2260 1
440 2260 2
493 2260 26
525 2260 1
526 2260 1
545 2260 1
557 2260 5
559 2260 6
573 2260 2
607 2260 1
608 2260 2
618 2260 1
645 2260 2
650 2260 1
663 2260 1
672 2260 1
677 2260 1
743 2260 1
771 2260 1
788 2260 1
821 2260 1
860 2260 5
896 2260 3
909 2260 17
926 2260 2
930 2260 1
942 2260 1
967 2260 1
1020 2260 1
1037 2260 1
1039 2260 2
1058 2260 2
1110 2260 2
1137 2260 1
1201 2260 1
1314 2260 1
1363 2260 5
1499 2260 1
1509 2260 1
1523 2260 1
1547 2260 1
1563 2260 2
1578 2260 2
1608 2260 1
1612 2260 1
1723 2260 4
1843 2260 1
1846 2260 7
1863 2260 1
1868 2260 2
1901 2260 3
1903 2260 2
1956 2260 92
1957 2260 1
1958 2260 42
1963 2260 17
1965 2260 13
1987 2260 1
1990 2260 4
2062 2260 2
2071 2260 1
2100 2260 1
2126 2260 1
2210 2260 1
2218 2260 1
2224 2260 1
2225 2260 12
2232 2260 3
2236 2260 1
2237 2260 1
2305 2260 1
2440 2260 1
2483 2260 3
2544 2260 9
2577 2260 2
2609 2260 1
2622 2260 1
2655 2260 2
2689 2260 1
2737 2260 1
2760 2260 1
2794 2260 1
2795 2260 1
2801 2260 1
2886 2260 1
2892 2260 1
2916 2260 2
2940 2260 1
3042 2260 1
3053 2260 1
3256 2260 11
3309 2260 1
3413 2260 1
3479 2260 1
3498 2260 1
3549 2260 1
3615 2260 2
3617 2260 1
3634 2260 1
3657 2260 1
3658 2260 1
3759 2260 1
3762 2260 2
3865 2260 1
3886 2260 1
3897 2260 1
3919 2260 1
3922 2260 1
3949 2260 1
3959 2260 1
3970 2260 1
3983 2260 1
3998 2260 1
4028 2260 8
4040 2260 2
4041 2260 1
4055 2260 1
4060 2260 1
4074 2260 1
4131 2260 1
4165 2260 1
4172 2260 5
4256 2260 1
4335 2260 2
4435 2260 1
4493 2260 1
4510 2260 1
4542 2260 1
4582 2260 1
4602 2260 1
4612 2260 1
4959 2260 2
4977 2260 1
5069 2260 4
5090 2260 4
5110 2260 1
5132 2260 1
5135 2260 1
5209 2260 1
5217 2260 1
5234 2260 1
5238 2260 8
5315 2260 2
5357 2260 1
5380 2260 1
5469 2260 1
5479 2260 1
5492 2260 3
5522 2260 16
5553 2260 1
5595 2260 7
5638 2260 1
5671 2260 1
5699 2260 2
5705 2260 4
5714 2260 1
5809 2260 1
5814 2260 1
5831 2260 1
5839 2260 1
5872 2260 3
5873 2260 1
5909 2260 1
5948 2260 9
5952 2260 1
5959 2260 1
5986 2260 2
6216 2260 2
6265 2260 1
6276 2260 1
6344 2260 1
6354 2260 2
6380 2260 2
6452 2260 1
6471 2260 1
6495 2260 1
6659 2260 1
6660 2260 2
6662 2260 1
6665 2260 1
6718 2260 1
6728 2260 1
6897 2260 1
6923 2260 1
6938 2260 1
6969 2260 1
6985 2260 1
6986 2260 1
7002 2260 1
7023 2260 10
7109 2260 1
7135 2260 6
7164 2260 1
7207 2260 1
7214 2260 1
7246 2260 2
7309 2260 1
7392 2260 1
7451 2260 1
7461 2260 4
7470 2260 1
7584 2260 1
7673 2260 3
7700 2260 1
7784 2260 1
7789 2260 1
7889 2260 1
7892 2260 2
7942 2260 1
7950 2260 5
7951 2260 1
7957 2260 1
8033 2260 2
8219 2260 5
8256 2260 1
8356 2260 1
8543 2260 2
8632 2260 1
8672 2260 1
8813 2260 9
8842 2260 1
8897 2260 1
9025 2260 1
9051 2260 2
9067 2260 2
9145 2260 4
9154 2260 1
9156 2260 1
9171 2260 1
9233 2260 3
9236 2260 1
9328 2260 1
9329 2260 1
9500 2260 2
9514 2260 1
9543 2260 2
9570 2260 2
9592 2260 1
9598 2260 1
9634 2260 2
9678 2260 3
9799 2260 8
9800 2260 7
9855 2260 1
9972 2260 5
9977 2260 1
9987 2260 4
10023 2260 1
10060 2260 1
10112 2260 1
10125 2260 4
10152 2260 4
10164 2260 2
10189 2260 1
10243 2260 1
10281 2260 1
10334 2260 1
10389 2260 1
10403 2260 1
10535 2260 5
10551 2260 1
10552 2260 2
10557 2260 1
10563 2260 1
10593 2260 5
10595 2260 6
10605 2260 1
10608 2260 1
10609 2260 4
10611 2260 4
10622 2260 1
10631 2260 1
10639 2260 1
10654 2260 1
10672 2260 1
10678 2260 1
10679 2260 1
10680 2260 2
10693 2260 1
10700 2260 4
10701 2260 2
10710 2260 10
10740 2260 3
10756 2260 5
10832 2260 1
10851 2260 3
10865 2260 1
10919 2260 1
10942 2260 1
10995 2260 1
11051 2260 1
11083 2260 13
11206 2260 1
11224 2260 1
11251 2260 1
11262 2260 1
11268 2260 2
11448 2260 7
11512 2260 1
11551 2260 1
11552 2260 2
11586 2260 1
11681 2260 2
11728 2260 1
11734 2260 3
11790 2260 1
11852 2260 1
11888 2260 33
11903 2260 1
11905 2260 1
11950 2260 1
12017 2260 1
12039 2260 1
12049 2260 2
12091 2260 1
12132 2260 1
12187 2260 2
12200 2260 1
12201 2260 1
12231 2260 1
12232 2260 2
12238 2260 1
12309 2260 1
12312 2260 2
12362 2260 1
12363 2260 1
12411 2260 1
12440 2260 2
12480 2260 1
12524 2260 2
12536 2260 1
12582 2260 3
12589 2260 1
12611 2260 1
12619 2260 2
12648 2260 1
12655 2260 1
12670 2260 1
12672 2260 1
12686 2260 1
12706 2260 1
12797 2260 2
12843 2260 1
12957 2260 1
13000 2260 1
13013 2260 1
13051 2260 3
13059 2260 2
13127 2260 2
13128 2260 1
13194 2260 2
13235 2260 1
13237 2260 2
13303 2260 81
13313 2260 1
13334 2260 5
13356 2260 1
13383 2260 3
13436 2260 1
13479 2260 1
13497 2260 1
13508 2260 2
13509 2260 1
13511 2260 1
13532 2260 2
13669 2260 1
13732 2260 11
13772 2260 1
13784 2260 2
13828 2260 1
13859 2260 1
13972 2260 2
14209 2260 1
14230 2260 1
14248 2260 24
14271 2260 1
14275 2260 1
14388 2260 1
14421 2260 1
14472 2260 1
14548 2260 1
14620 2260 1
14625 2260 1
14752 2260 1
14761 2260 1
14769 2260 3
14829 2260 6
14856 2260 3
14865 2260 1
14971 2260 6
14983 2260 1
15095 2260 1
15180 2260 6
15201 2260 1
15212 2260 2
15218 2260 1
15234 2260 1
15280 2260 1
15302 2260 1
15377 2260 2
15436 2260 1
15542 2260 5
15572 2260 1
15616 2260 2
15633 2260 1
15664 2260 1
15697 2260 1
15739 2260 1
15746 2260 9
15764 2260 1
15874 2260 1
15912 2260 2
16035 2260 1
16042 2260 1
16089 2260 1
16102 2260 1
16141 2260 2
16155 2260 1
16174 2260 1
16189 2260 1
16218 2260 1
16301 2260 1
16309 2260 1
16362 2260 1
16436 2260 2
16539 2260 4
16568 2260 6
16597 2260 2
16609 2260 1
16677 2260 1
16684 2260 2
16697 2260 1
16714 2260 3
16717 2260 1
16745 2260 11
16783 2260 1
16807 2260 1
16815 2260 1
16829 2260 1
16830 2260 2
16843 2260 1
16902 2260 2
17040 2260 7
17075 2260 1
17079 2260 1
17140 2260 1
17249 2260 1
17252 2260 1
17327 2260 3
17328 2260 1
17422 2260 1
17424 2260 5
17430 2260 1
17464 2260 1
17465 2260 8
17492 2260 1
17551 2260 3
17598 2260 1
17638 2260 1
17744 2260 1
17784 2260 1
17809 2260 1
17859 2260 1
17886 2260 1
17888 2260 1
18075 2260 1
18115 2260 1
18140 2260 1
18149 2260 1
18161 2260 2
18179 2260 1
18186 2260 6
18187 2260 1
18191 2260 1
18225 2260 2
18240 2260 1
18241 2260 1
18270 2260 1
18332 2260 2
18375 2260 1
18402 2260 2
18412 2260 3
18419 2260 2
18447 2260 1
18486 2260 1
18500 2260 1
18502 2260 4
18527 2260 1
18612 2260 1
18644 2260 1
18650 2260 1
18655 2260 1
18664 2260 1
18735 2260 1
18773 2260 1
18912 2260 1
18938 2260 5
18978 2260 1
18999 2260 45
19024 2260 1
19030 2260 2
19031 2260 1
19066 2260 2
19073 2260 1
19082 2260 2
19084 2260 1
19099 2260 1
19101 2260 1
19119 2260 1
19140 2260 7
19153 2260 3
19155 2260 24
19162 2260 1
19176 2260 2
19190 2260 1
19243 2260 1
19245 2260 1
19248 2260 2
19249 2260 1
19264 2260 1
19352 2260 3
19354 2260 2
19358 2260 1
19381 2260 1
19411 2260 1
19421 2260 9
19460 2260 1
19462 2260 1
19511 2260 1
19563 2260 2
19595 2260 1
19643 2260 3
19644 2260 1
19791 2260 2
19798 2260 2
19806 2260 4
19808 2260 1
19813 2260 1
19828 2260 6
19886 2260 1
19996 2260 1
20064 2260 1
20071 2260 2
20145 2260 1
20156 2260 27
20180 2260 1
20251 2260 1
20312 2260 1
20317 2260 1
20340 2260 4
20354 2260 4
20398 2260 1
20453 2260 1
20544 2260 2
20631 2260 1
20638 2260 2
20639 2260 1
20680 2260 1
20692 2260 1
20762 2260 8
20763 2260 1
20770 2260 1
20778 2260 1
20809 2260 3
20852 2260 5
20858 2260 1
20874 2260 1
20881 2260 3
20905 2260 1
20906 2260 9
20919 2260 1
21054 2260 105
21055 2260 1
21107 2260 2
21109 2260 2
21142 2260 1
21188 2260 1
21191 2260 1
21197 2260 2
21215 2260 1
21229 2260 1
21261 2260 1
21276 2260 1
21307 2260 1
21412 2260 5
21420 2260 2
21435 2260 2
21444 2260 1
21447 2260 10
21494 2260 1
21537 2260 5
21546 2260 1
21615 2260 1
21650 2260 5
21689 2260 1
21805 2260 1
21863 2260 4
21866 2260 1
21869 2260 1
21899 2260 1
21913 2260 1
21918 2260 1
21954 2260 1
22010 2260 7
22041 2260 2
22075 2260 1
22163 2260 1
22323 2260 1
22378 2260 1
22422 2260 2
22429 2260 1
22489 2260 2
22494 2260 1
22550 2260 2
22553 2260 1
22566 2260 2
22670 2260 1
22740 2260 2
22744 2260 1
22863 2260 2
22883 2260 3
22973 2260 4
22981 2260 1
23057 2260 1
23081 2260 10
23124 2260 1
23129 2260 1
23207 2260 2
23231 2260 1
23232 2260 1
23236 2260 1
23385 2260 1
23404 2260 1
23425 2260 1
23442 2260 1
23607 2260 1
23666 2260 1
23697 2260 1
23761 2260 1
23768 2260 1
23776 2260 1
23779 2260 5
23795 2260 41
23821 2260 1
23877 2260 1
23911 2260 1
23927 2260 1
23960 2260 1
23987 2260 1
23991 2260 1
24012 2260 1
24046 2260 1
24050 2260 1
24088 2260 6
24115 2260 4
24176 2260 2
24252 2260 1
24258 2260 1
24342 2260 1
24403 2260 1
24414 2260 1
24595 2260 1
24673 2260 2
24674 2260 7
24732 2260 4
24772 2260 1
24804 2260 1
24818 2260 1
24887 2260 1
24895 2260 1
24978 2260 8
25026 2260 1
25036 2260 1
25037 2260 1
25078 2260 1
25191 2260 4
25192 2260 1
25194 2260 1
25199 2260 1
25215 2260 1
25242 2260 1
25251 2260 1
25264 2260 1
25268 2260 1
25292 2260 1
25459 2260 1
25480 2260 1
25486 2260 1
25511 2260 1
25562 2260 1
25637 2260 1
25642 2260 1
25764 2260 2
25774 2260 1
25870 2260 1
25893 2260 3
25897 2260 1
25914 2260 54
25915 2260 1
25947 2260 2
25975 2260 7
25988 2260 1
26014 2260 20
26027 2260 1
26079 2260 1
26115 2260 1
26169 2260 1
26186 2260 4
26209 2260 1
26222 2260 1
26244 2260 1
26249 2260 1
26250 2260 1
26281 2260 1
26286 2260 3
26287 2260 3
26294 2260 1
26302 2260 1
26308 2260 1
26339 2260 7
26493 2260 1
26529 2260 1
26655 2260 10
26729 2260 2
26894 2260 1
26897 2260 3
26901 2260 1
26913 2260 18
26919 2260 1
27031 2260 11
27041 2260 2
27048 2260 1
27090 2260 4
27141 2260 3
27171 2260 1
27207 2260 1
27270 2260 1
27272 2260 2
27298 2260 1
27411 2260 1
27415 2260 2
27437 2260 1
27519 2260 3
27546 2260 1
27617 2260 4
27635 2260 1
27682 2260 4
27712 2260 2
27733 2260 1
27743 2260 1
27827 2260 1
27845 2260 1
27895 2260 1
27958 2260 2
27960 2260 2
27982 2260 1
28012 2260 1
28309 2260 9
28324 2260 1
28546 2260 1
28581 2260 1
28593 2260 3
28598 2260 1
28605 2260 1
28609 2260 1
28622 2260 1
28641 2260 2
28643 2260 1
28648 2260 1
28736 2260 1
28742 2260 1
28784 2260 1
28803 2260 1
28818 2260 6
28882 2260 1
28924 2260 2
28929 2260 1
28968 2260 1
28971 2260 1
28984 2260 2
28990 2260 1
28994 2260 1
29073 2260 1
29110 2260 1
29161 2260 1
29176 2260 1
29177 2260 2
29188 2260 1
29227 2260 1
29266 2260 2
29269 2260 1
29271 2260 1
29281 2260 1
29294 2260 2
29349 2260 3
29365 2260 1
29373 2260 1
29381 2260 1
29429 2260 4
29440 2260 1
29443 2260 2
29450 2260 1
29454 2260 2
29462 2260 1
29463 2260 2
29477 2260 3
29506 2260 6
29509 2260 1
29561 2260 1
29611 2260 1
29620 2260 5
29621 2260 1
29634 2260 1
29652 2260 1
29704 2260 1
29720 2260 1
29734 2260 3
29738 2260 1
29739 2260 1
29741 2260 1
29742 2260 1
29744 2260 1
29765 2260 1
29811 2260 1
29813 2260 1
29828 2260 1
29846 2260 1
29860 2260 1
29885 2260 1
29903 2260 3
29904 2260 1
29910 2260 1
29915 2260 5
29932 2260 1
29937 2260 1
29938 2260 1
29942 2260 1
29943 2260 1
29978 2260 1
29982 2260 1
30008 2260 1
30035 2260 1
30037 2260 1
30082 2260 2
30099 2260 1
30105 2260 5
30136 2260 6
30147 2260 2
30152 2260 1
30160 2260 1
30379 2260 1
30383 2260 1
30388 2260 1
30389 2260 1
30393 2260 1
30399 2260 1
30406 2260 4
30429 2260 1
30430 2260 4
30513 2260 1
30517 2260 1
30529 2260 2
30562 2260 6
30567 2260 4
30570 2260 5
30605 2260 3
30630 2260 2
30656 2260 8
30664 2260 2
30667 2260 1
30712 2260 1
30788 2260 2
30789 2260 1
30792 2260 2
30852 2260 1
30858 2260 1
30872 2260 1
30895 2260 2
30912 2260 5
30934 2260 81
30958 2260 2
30971 2260 8
30972 2260 4
30974 2260 2
31169 2260 1
31175 2260 1
31189 2260 5
31196 2260 1
31197 2260 1
31258 2260 15
31391 2260 1
31399 2260 4
31415 2260 1
31421 2260 6
31551 2260 1
31561 2260 1
31638 2260 1
31646 2260 1
31704 2260 1
31759 2260 1
31797 2260 1
31823 2260 1
31853 2260 1
31888 2260 1
31929 2260 1
31937 2260 1
31942 2260 2
31955 2260 1
31959 2260 1
31964 2260 4
31971 2260 1
32023 2260 8
32067 2260 2
32084 2260 1
32091 2260 1
32100 2260 1
32106 2260 5
32122 2260 2
32158 2260 1
32165 2260 1
32166 2260 1
32214 2260 1
32216 2260 3
32217 2260 1
32218 2260 1
32435 2260 1
32438 2260 1
32524 2260 1
32599 2260 1
32602 2260 1
32644 2260 1
32646 2260 1
32697 2260 7
32698 2260 6
32699 2260 17
32700 2260 11
32702 2260 10
32703 2260 7
32705 2260 1
32706 2260 3
32707 2260 1
32709 2260 6
36 2261 1
103 2261 1
167 2261 2
183 2261 1
222 2261 2
227 2261 1
260 2261 1
262 2261 1
406 2261 1
413 2261 2
458 2261 1
465 2261 1
468 2261 1
493 2261 20
557 2261 2
559 2261 7
602 2261 1
724 2261 1
743 2261 2
756 2261 1
771 2261 2
782 2261 1
806 2261 1
840 2261 1
860 2261 1
883 2261 1
909 2261 11
942 2261 1
994 2261 1
1065 2261 1
1110 2261 3
1363 2261 11
1539 2261 1
1547 2261 2
1728 2261 1
1736 2261 1
1819 2261 1
1826 2261 1
1832 2261 2
1846 2261 1
1871 2261 1
1892 2261 1
1900 2261 2
1901 2261 1
1903 2261 3
1963 2261 5
1965 2261 5
1987 2261 1
1990 2261 18
2013 2261 1
2031 2261 1
2048 2261 1
2064 2261 1
2103 2261 1
2171 2261 3
2196 2261 1
2198 2261 1
2215 2261 1
2277 2261 1
2301 2261 1
2392 2261 1
2445 2261 1
2465 2261 1
2544 2261 1
2590 2261 1
2643 2261 1
2661 2261 1
2663 2261 1
2718 2261 1
2906 2261 1
2916 2261 1
2950 2261 1
2960 2261 1
3113 2261 1
3250 2261 2
3256 2261 13
3303 2261 1
3393 2261 1
3498 2261 1
3507 2261 1
3520 2261 1
3559 2261 1
3560 2261 1
3583 2261 1
3634 2261 2
3658 2261 1
3714 2261 1
3762 2261 14
3766 2261 1
3802 2261 1
3816 2261 1
3836 2261 1
3897 2261 2
3957 2261 1
3981 2261 1
4028 2261 14
4032 2261 1
4057 2261 1
4131 2261 1
4172 2261 8
4335 2261 1
4456 2261 1
4493 2261 3
4595 2261 1
4726 2261 1
4747 2261 2
4757 2261 2
4772 2261 1
4775 2261 1
4792 2261 1
4797 2261 1
4860 2261 1
4892 2261 1
4959 2261 2
4964 2261 2
4979 2261 8
5069 2261 6
5090 2261 3
5092 2261 1
5187 2261 1
5238 2261 7
5288 2261 1
5315 2261 1
5471 2261 1
5522 2261 20
5559 2261 1
5563 2261 2
5595 2261 32
5627 2261 1
5636 2261 1
5675 2261 1
5699 2261 6
5705 2261 18
5719 2261 1
5721 2261 1
5818 2261 1
5821 2261 1
5831 2261 2
5835 2261 1
5844 2261 1
5862 2261 1
5873 2261 1
5882 2261 1
5897 2261 1
5918 2261 1
5923 2261 2
5948 2261 8
5955 2261 1
6008 2261 1
6020 2261 1
6064 2261 1
6085 2261 1
6155 2261 1
6216 2261 7
6233 2261 1
6236 2261 1
6259 2261 1
6363 2261 1
6413 2261 1
6465 2261 1
6466 2261 1
6582 2261 1
6599 2261 1
6648 2261 1
6660 2261 2
6768 2261 1
6889 2261 1
6941 2261 1
6969 2261 1
6986 2261 2
7135 2261 6
7160 2261 1
7189 2261 1
7354 2261 1
7461 2261 13
7530 2261 1
7574 2261 1
7779 2261 1
7877 2261 1
7892 2261 3
7948 2261 2
7950 2261 1
8038 2261 1
8077 2261 1
8219 2261 12
8387 2261 2
8509 2261 1
8586 2261 2
8632 2261 1
8658 2261 1
8661 2261 1
8731 2261 1
8732 2261 3
8764 2261 2
8803 2261 15
8813 2261 6
8830 2261 1
8871 2261 1
9051 2261 5
9067 2261 1
9095 2261 1
9145 2261 12
9154 2261 1
9171 2261 1
9217 2261 1
9334 2261 1
9450 2261 1
9465 2261 1
9486 2261 1
9495 2261 1
9500 2261 1
9516 2261 3
9532 2261 1
9543 2261 1
9570 2261 1
9598 2261 1
9608 2261 2
9623 2261 1
9799 2261 1
9800 2261 28
9862 2261 1
9972 2261 3
9987 2261 3
9993 2261 2
10040 2261 1
10054 2261 1
10097 2261 1
10117 2261 1
10122 2261 1
10137 2261 1
10152 2261 7
10166 2261 1
10189 2261 1
10206 2261 1
10236 2261 1
10256 2261 1
10262 2261 1
10299 2261 1
10318 2261 1
10387 2261 1
10441 2261 1
10450 2261 1
10535 2261 13
10567 2261 1
10593 2261 10
10595 2261 11
10608 2261 17
10613 2261 1
10618 2261 1
10631 2261 2
10642 2261 1
10672 2261 1
10693 2261 1
10697 2261 1
10700 2261 1
10701 2261 1
10710 2261 25
10713 2261 1
10717 2261 1
10720 2261 2
10740 2261 5
10756 2261 10
10785 2261 1
10791 2261 1
10809 2261 1
10851 2261 1
10868 2261 1
10917 2261 1
11083 2261 20
11169 2261 1
11176 2261 1
11210 2261 1
11224 2261 1
11261 2261 1
11268 2261 1
11278 2261 1
11309 2261 1
11329 2261 1
11352 2261 1
11448 2261 25
11517 2261 2
11551 2261 1
11552 2261 1
11582 2261 1
11594 2261 1
11666 2261 1
11681 2261 1
11888 2261 6
11891 2261 1
11972 2261 1
12017 2261 8
12049 2261 3
12111 2261 1
12151 2261 1
12201 2261 2
12224 2261 1
12232 2261 1
12312 2261 1
12362 2261 1
12392 2261 1
12428 2261 1
12430 2261 1
12440 2261 1
12489 2261 2
12582 2261 1
12619 2261 2
12672 2261 1
12704 2261 2
12754 2261 1
13009 2261 1
13024 2261 1
13118 2261 1
13122 2261 1
13126 2261 1
13130 2261 1
13237 2261 4
13249 2261 1
13303 2261 30
13342 2261 1
13358 2261 1
13366 2261 1
13447 2261 1
13459 2261 1
13506 2261 1
13508 2261 1
13511 2261 2
13532 2261 3
13547 2261 1
13632 2261 1
13718 2261 1
13732 2261 9
13754 2261 1
13768 2261 1
13828 2261 5
13860 2261 1
13903 2261 4
13972 2261 1
13988 2261 1
14095 2261 1
14225 2261 2
14247 2261 1
14248 2261 47
14255 2261 1
14259 2261 1
14270 2261 2
14542 2261 1
14576 2261 1
14620 2261 1
14630 2261 1
14690 2261 1
14730 2261 1
14749 2261 1
14757 2261 1
14826 2261 1
14829 2261 7
14926 2261 3
14967 2261 1
14971 2261 6
15180 2261 10
15198 2261 2
15212 2261 1
15213 2261 1
15271 2261 1
15374 2261 1
15471 2261 1
15517 2261 1
15537 2261 1
15542 2261 2
15564 2261 1
15571 2261 1
15574 2261 1
15616 2261 14
15746 2261 28
15764 2261 1
15827 2261 1
15831 2261 1
16089 2261 6
16141 2261 1
16218 2261 2
16286 2261 1
16293 2261 1
16301 2261 1
16539 2261 13
16545 2261 1
16568 2261 7
16587 2261 1
16590 2261 1
16622 2261 1
16714 2261 9
16756 2261 1
16805 2261 1
16816 2261 1
16819 2261 1
16830 2261 1
16836 2261 1
16854 2261 1
16902 2261 2
16934 2261 2
16940 2261 1
16943 2261 1
16978 2261 1
16997 2261 2
17040 2261 8
17159 2261 1
17443 2261 2
17465 2261 1
17492 2261 1
17551 2261 2
17672 2261 1
17804 2261 1
17835 2261 1
17838 2261 1
17872 2261 1
17888 2261 2
17917 2261 1
17946 2261 1
17978 2261 1
17993 2261 1
18020 2261 1
18081 2261 1
18140 2261 1
18145 2261 1
18186 2261 20
18191 2261 2
18204 2261 1
18220 2261 1
18225 2261 2
18229 2261 2
18332 2261 2
18402 2261 1
18410 2261 1
18412 2261 12
18419 2261 1
18500 2261 1
18502 2261 10
18664 2261 1
18755 2261 1
18756 2261 1
18770 2261 1
18780 2261 1
18929 2261 1
18962 2261 1
18966 2261 1
18968 2261 1
18999 2261 12
19029 2261 1
19031 2261 1
19046 2261 1
19060 2261 3
19098 2261 23
19140 2261 8
19153 2261 2
19155 2261 43
19168 2261 1
19181 2261 1
19182 2261 1
19192 2261 2
19245 2261 2
19248 2261 2
19253 2261 1
19386 2261 1
19389 2261 1
19390 2261 1
19411 2261 1
19421 2261 22
19460 2261 1
19463 2261 1
19566 2261 1
19643 2261 1
19670 2261 1
19709 2261 1
19803 2261 1
19828 2261 10
19886 2261 2
20071 2261 1
20121 2261 1
20153 2261 1
20156 2261 4
20165 2261 1
20180 2261 3
20268 2261 1
20354 2261 4
20363 2261 1
20398 2261 3
20411 2261 1
20623 2261 1
20639 2261 1
20655 2261 1
20690 2261 1
20739 2261 1
20749 2261 2
20762 2261 4
20770 2261 2
20778 2261 2
20809 2261 6
20869 2261 3
20881 2261 3
20906 2261 6
20936 2261 1
21054 2261 2
21059 2261 1
21115 2261 1
21215 2261 4
21230 2261 1
21241 2261 1
21244 2261 3
21276 2261 2
21296 2261 1
21345 2261 2
21379 2261 1
21397 2261 1
21441 2261 2
21447 2261 9
21513 2261 1
21516 2261 1
21537 2261 11
21575 2261 1
21631 2261 1
21639 2261 1
21650 2261 4
21710 2261 2
21786 2261 2
21863 2261 13
21867 2261 1
21869 2261 1
21899 2261 2
21969 2261 1
21977 2261 1
22010 2261 13
22024 2261 1
22041 2261 1
22068 2261 1
22144 2261 1
22152 2261 2
22359 2261 1
22472 2261 2
22498 2261 1
22500 2261 1
22504 2261 1
22531 2261 1
22532 2261 1
22550 2261 1
22568 2261 1
22649 2261 1
22656 2261 1
22740 2261 7
22744 2261 2
22745 2261 1
22755 2261 1
22799 2261 2
22869 2261 1
22873 2261 1
22939 2261 1
22949 2261 1
22957 2261 1
22987 2261 1
23022 2261 1
23037 2261 1
23057 2261 1
23081 2261 7
23085 2261 2
23207 2261 1
23229 2261 1
23230 2261 1
23336 2261 3
23385 2261 5
23404 2261 2
23467 2261 2
23613 2261 1
23666 2261 2
23766 2261 1
23779 2261 2
23795 2261 44
23839 2261 5
23851 2261 1
23955 2261 1
23960 2261 3
24008 2261 3
24023 2261 1
24040 2261 1
24050 2261 5
24077 2261 1
24088 2261 16
24204 2261 2
24220 2261 1
24238 2261 1
24372 2261 1
24509 2261 1
24544 2261 2
24590 2261 1
24598 2261 1
24642 2261 1
24666 2261 1
24673 2261 1
24674 2261 36
24732 2261 1
24758 2261 2
24893 2261 1
24940 2261 1
24978 2261 12
25041 2261 1
25091 2261 1
25108 2261 1
25162 2261 1
25186 2261 1
25191 2261 1
25199 2261 1
25268 2261 1
25426 2261 2
25478 2261 1
25480 2261 1
25496 2261 1
25625 2261 1
25670 2261 1
25676 2261 1
25764 2261 1
25772 2261 1
25785 2261 1
25851 2261 1
25853 2261 1
25893 2261 1
25914 2261 4
25975 2261 2
25988 2261 1
26014 2261 33
26027 2261 1
26177 2261 1
26209 2261 1
26211 2261 2
26235 2261 1
26250 2261 1
26285 2261 1
26286 2261 5
26339 2261 8
26449 2261 1
26455 2261 1
26472 2261 1
26479 2261 1
26583 2261 1
26655 2261 16
26705 2261 1
26724 2261 1
26897 2261 1
26901 2261 1
26913 2261 14
26968 2261 1
27031 2261 3
27053 2261 1
27056 2261 1
27090 2261 3
27091 2261 1
27121 2261 1
27170 2261 1
27174 2261 1
27270 2261 1
27271 2261 1
27287 2261 1
27352 2261 1
27501 2261 1
27519 2261 2
27572 2261 1
27617 2261 5
27659 2261 1
27666 2261 1
27682 2261 3
27724 2261 1
27788 2261 1
27827 2261 1
27950 2261 1
27958 2261 3
27960 2261 2
28019 2261 1
28228 2261 1
28273 2261 2
28309 2261 4
28609 2261 1
28613 2261 1
28622 2261 1
28623 2261 1
28641 2261 1
28661 2261 1
28663 2261 1
28688 2261 2
28702 2261 1
28726 2261 1
28759 2261 2
28888 2261 1
28926 2261 1
28929 2261 1
28969 2261 1
28971 2261 1
29002 2261 1
29064 2261 1
29073 2261 3
29092 2261 1
29159 2261 1
29176 2261 1
29271 2261 8
29294 2261 1
29303 2261 4
29324 2261 1
29349 2261 2
29360 2261 1
29435 2261 1
29450 2261 1
29452 2261 2
29454 2261 1
29455 2261 1
29463 2261 13
29506 2261 1
29521 2261 1
29561 2261 1
29568 2261 6
29620 2261 9
29634 2261 1
29651 2261 1
29734 2261 5
29789 2261 1
29795 2261 1
29796 2261 1
29812 2261 1
29842 2261 1
29903 2261 1
29915 2261 15
29916 2261 1
29943 2261 3
29976 2261 1
29982 2261 1
29983 2261 1
30029 2261 1
30036 2261 1
30052 2261 1
30067 2261 1
30075 2261 1
30105 2261 11
30131 2261 2
30136 2261 5
30138 2261 1
30147 2261 1
30160 2261 1
30170 2261 1
30313 2261 2
30314 2261 1
30406 2261 1
30443 2261 1
30522 2261 1
30529 2261 2
30562 2261 1
30566 2261 2
30567 2261 1
30570 2261 8
30630 2261 1
30656 2261 21
30659 2261 1
30672 2261 1
30710 2261 1
30789 2261 1
30798 2261 1
30854 2261 1
30858 2261 1
30872 2261 3
30874 2261 1
30895 2261 3
30912 2261 7
30927 2261 1
30932 2261 1
30934 2261 4
30958 2261 2
30970 2261 1
30971 2261 22
30972 2261 5
30976 2261 1
30984 2261 1
31007 2261 1
31180 2261 1
31189 2261 5
31249 2261 1
31258 2261 11
31399 2261 6
31415 2261 1
31421 2261 2
31494 2261 1
31563 2261 1
31605 2261 1
31611 2261 2
31633 2261 1
31662 2261 1
31763 2261 1
31805 2261 1
31811 2261 1
31843 2261 1
31924 2261 1
31929 2261 1
31950 2261 1
31951 2261 1
31955 2261 1
31971 2261 3
31998 2261 1
32002 2261 1
32023 2261 20
32065 2261 1
32067 2261 1
32083 2261 1
32100 2261 1
32106 2261 2
32145 2261 1
32194 2261 1
32396 2261 1
32401 2261 1
32438 2261 1
32442 2261 1
32452 2261 1
32596 2261 1
32644 2261 1
32646 2261 1
32691 2261 1
32694 2261 1
32696 2261 1
32697 2261 5
32698 2261 4
32699 2261 8
32700 2261 1
32703 2261 2
32706 2261 2
32707 2261 1
32709 2261 5
43 2262 2
70 2262 1
71 2262 1
111 2262 1
167 2262 5
416 2262 2
443 2262 1
465 2262 1
493 2262 20
552 2262 1
557 2262 2
565 2262 1
632 2262 1
652 2262 1
757 2262 1
771 2262 1
860 2262 3
872 2262 1
906 2262 1
909 2262 15
942 2262 1
943 2262 1
994 2262 1
1021 2262 1
1029 2262 1
1314 2262 1
1359 2262 1
1363 2262 14
1439 2262 1
1628 2262 1
1636 2262 1
1835 2262 1
1842 2262 1
1868 2262 2
1901 2262 1
1963 2262 1
1965 2262 3
1982 2262 1
1987 2262 1
1990 2262 27
1996 2262 1
2048 2262 1
2052 2262 1
2078 2262 1
2088 2262 2
2198 2262 1
2300 2262 1
2305 2262 1
2309 2262 2
2334 2262 1
2519 2262 1
2577 2262 3
2640 2262 1
2718 2262 2
2742 2262 1
2800 2262 1
2804 2262 1
2912 2262 1
2916 2262 1
2976 2262 1
3003 2262 1
3113 2262 2
3207 2262 1
3216 2262 1
3256 2262 8
3305 2262 1
3313 2262 1
3342 2262 1
3463 2262 1
3473 2262 1
3498 2262 1
3537 2262 1
3658 2262 1
3668 2262 2
3676 2262 1
3714 2262 1
3762 2262 17
3763 2262 1
3766 2262 1
3791 2262 1
3815 2262 1
3878 2262 1
3897 2262 1
3943 2262 1
3981 2262 1
4028 2262 14
4088 2262 1
4106 2262 1
4131 2262 1
4139 2262 1
4172 2262 10
4296 2262 1
4301 2262 2
4304 2262 1
4431 2262 1
4493 2262 3
4708 2262 1
4718 2262 1
4721 2262 1
4852 2262 1
4881 2262 1
4889 2262 1
4894 2262 1
4895 2262 1
4928 2262 1
4929 2262 1
4949 2262 2
4951 2262 1
4959 2262 2
4979 2262 5
5069 2262 6
5129 2262 1
5218 2262 1
5238 2262 10
5315 2262 1
5375 2262 1
5522 2262 28
5536 2262 1
5595 2262 14
5627 2262 4
5636 2262 1
5679 2262 1
5699 2262 7
5705 2262 8
5835 2262 1
5844 2262 1
5865 2262 1
5872 2262 1
5931 2262 1
5948 2262 8
5970 2262 1
5972 2262 1
6048 2262 2
6061 2262 1
6139 2262 1
6151 2262 1
6216 2262 8
6233 2262 1
6244 2262 2
6276 2262 1
6354 2262 1
6452 2262 1
6465 2262 1
6491 2262 1
6495 2262 1
6510 2262 1
6584 2262 1
6648 2262 1
6817 2262 1
6842 2262 1
6859 2262 1
6900 2262 1
6986 2262 4
7135 2262 9
7214 2262 1
7246 2262 1
7341 2262 1
7399 2262 1
7461 2262 16
7465 2262 1
7625 2262 1
7675 2262 1
7706 2262 1
7736 2262 1
7747 2262 1
7890 2262 1
7892 2262 1
7948 2262 1
7950 2262 15
8007 2262 3
8072 2262 1
8219 2262 27
8512 2262 1
8803 2262 2
8813 2262 5
8821 2262 1
8852 2262 1
8919 2262 1
8977 2262 2
9051 2262 3
9145 2262 6
9171 2262 1
9207 2262 1
9233 2262 1
9319 2262 3
9354 2262 1
9359 2262 1
9409 2262 1
9465 2262 1
9467 2262 1
9486 2262 1
9500 2262 1
9517 2262 2
9531 2262 1
9570 2262 1
9598 2262 1
9607 2262 1
9637 2262 1
9678 2262 1
9714 2262 3
9715 2262 1
9800 2262 17
9904 2262 1
9960 2262 1
9972 2262 3
9987 2262 5
10039 2262 1
10152 2262 9
10189 2262 1
10280 2262 2
10283 2262 1
10291 2262 1
10381 2262 1
10389 2262 2
10535 2262 3
10552 2262 1
10593 2262 6
10595 2262 1
10608 2262 4
10642 2262 2
10672 2262 2
10678 2262 1
10692 2262 1
10693 2262 1
10697 2262 1
10710 2262 26
10740 2262 9
10753 2262 1
10756 2262 9
10767 2262 1
10791 2262 1
10912 2262 1
10917 2262 1
10928 2262 1
11057 2262 1
11060 2262 1
11083 2262 26
11128 2262 1
11176 2262 2
11206 2262 1
11210 2262 1
11309 2262 1
11352 2262 1
11407 2262 2
11448 2262 35
11512 2262 1
11517 2262 1
11551 2262 1
11558 2262 1
11582 2262 1
11586 2262 1
11673 2262 1
11792 2262 1
11888 2262 1
11903 2262 1
11922 2262 1
12017 2262 5
12040 2262 1
12049 2262 4
12132 2262 1
12200 2262 1
12206 2262 1
12231 2262 1
12265 2262 1
12276 2262 1
12378 2262 2
12421 2262 2
12447 2262 1
12489 2262 1
12582 2262 2
12589 2262 1
12591 2262 1
12608 2262 1
12611 2262 1
12644 2262 1
12822 2262 1
13009 2262 1
13051 2262 1
13059 2262 1
13111 2262 1
13121 2262 1
13129 2262 1
13130 2262 1
13131 2262 2
13237 2262 2
13260 2262 1
13274 2262 1
13303 2262 28
13346 2262 1
13371 2262 1
13437 2262 1
13511 2262 1
13599 2262 1
13712 2262 2
13732 2262 13
13734 2262 1
13769 2262 1
13784 2262 2
13828 2262 8
13860 2262 2
13903 2262 1
13969 2262 1
14029 2262 1
14034 2262 1
14093 2262 1
14095 2262 1
14171 2262 1
14224 2262 1
14225 2262 1
14248 2262 43
14270 2262 1
14620 2262 1
14689 2262 1
14829 2262 13
14856 2262 1
14904 2262 1
14926 2262 1
14971 2262 13
15107 2262 1
15167 2262 2
15180 2262 9
15198 2262 1
15212 2262 3
15213 2262 1
15271 2262 1
15302 2262 1
15372 2262 1
15377 2262 1
15386 2262 1
15394 2262 1
15412 2262 1
15443 2262 1
15476 2262 1
15517 2262 2
15542 2262 7
15572 2262 1
15616 2262 9
15618 2262 1
15726 2262 1
15739 2262 1
15741 2262 1
15746 2262 27
15885 2262 1
15897 2262 1
16099 2262 1
16141 2262 1
16286 2262 1
16369 2262 1
16436 2262 2
16487 2262 1
16539 2262 6
16568 2262 17
16597 2262 1
16617 2262 1
16632 2262 1
16714 2262 4
16793 2262 1
16805 2262 1
16815 2262 1
16830 2262 1
16902 2262 1
16923 2262 1
16960 2262 1
16978 2262 2
17015 2262 1
17035 2262 1
17040 2262 2
17093 2262 1
17115 2262 1
17118 2262 1
17224 2262 2
17385 2262 1
17393 2262 1
17415 2262 1
17435 2262 1
17464 2262 2
17472 2262 1
17551 2262 6
17672 2262 1
17749 2262 1
17848 2262 1
17872 2262 1
17888 2262 1
17907 2262 2
17988 2262 1
17990 2262 1
17991 2262 1
18053 2262 1
18086 2262 1
18145 2262 2
18147 2262 2
18177 2262 1
18186 2262 22
18229 2262 1
18240 2262 1
18402 2262 2
18412 2262 15
18500 2262 1
18502 2262 10
18527 2262 1
18631 2262 1
18743 2262 1
18785 2262 1
18897 2262 2
18999 2262 1
19014 2262 1
19029 2262 1
19044 2262 1
19075 2262 1
19098 2262 1
19113 2262 2
19122 2262 1
19137 2262 1
19140 2262 25
19153 2262 2
19155 2262 162
19176 2262 2
19215 2262 1
19253 2262 5
19395 2262 2
19421 2262 14
19473 2262 1
19499 2262 1
19513 2262 1
19595 2262 1
19670 2262 1
19801 2262 5
19802 2262 3
19806 2262 2
19808 2262 1
19828 2262 17
19886 2262 2
19930 2262 1
19947 2262 1
20124 2262 1
20156 2262 1
20172 2262 1
20179 2262 1
20185 2262 1
20213 2262 1
20251 2262 1
20253 2262 1
20328 2262 1
20331 2262 1
20352 2262 1
20354 2262 3
20398 2262 5
20451 2262 2
20566 2262 1
20586 2262 1
20639 2262 1
20692 2262 1
20760 2262 1
20762 2262 5
20769 2262 1
20778 2262 1
20779 2262 1
20809 2262 12
20827 2262 1
20860 2262 1
20869 2262 5
20874 2262 1
20881 2262 1
20904 2262 1
20906 2262 8
21115 2262 2
21197 2262 1
21215 2262 5
21230 2262 1
21256 2262 1
21261 2262 1
21353 2262 1
21377 2262 1
21412 2262 2
21441 2262 1
21447 2262 12
21537 2262 8
21544 2262 1
21546 2262 1
21633 2262 1
21805 2262 2
21848 2262 1
21855 2262 1
21863 2262 29
21919 2262 1
21971 2262 1
22010 2262 5
22030 2262 1
22041 2262 2
22068 2262 1
22152 2262 1
22161 2262 1
22331 2262 1
22489 2262 1
22550 2262 1
22647 2262 1
22658 2262 2
22740 2262 6
22744 2262 1
22751 2262 1
22755 2262 2
22823 2262 1
22987 2262 3
23081 2262 6
23244 2262 1
23257 2262 1
23276 2262 1
23336 2262 2
23385 2262 2
23404 2262 1
23420 2262 1
23610 2262 1
23666 2262 1
23766 2262 1
23779 2262 1
23786 2262 1
23795 2262 29
23839 2262 1
23899 2262 1
23909 2262 1
24005 2262 1
24008 2262 1
24050 2262 13
24088 2262 25
24215 2262 1
24252 2262 1
24370 2262 1
24373 2262 1
24406 2262 1
24414 2262 1
24449 2262 1
24651 2262 1
24674 2262 32
24675 2262 1
24703 2262 1
24705 2262 2
24758 2262 1
24784 2262 1
24893 2262 1
24939 2262 1
24947 2262 1
24978 2262 19
25085 2262 1
25088 2262 1
25091 2262 1
25123 2262 1
25191 2262 2
25199 2262 1
25211 2262 1
25233 2262 1
25253 2262 1
25265 2262 2
25461 2262 1
25466 2262 1
25574 2262 1
25582 2262 1
25733 2262 1
25795 2262 1
25796 2262 1
25893 2262 1
25914 2262 2
25975 2262 2
26014 2262 58
26070 2262 1
26185 2262 1
26186 2262 1
26250 2262 1
26286 2262 4
26330 2262 2
26339 2262 11
26384 2262 1
26455 2262 1
26491 2262 1
26500 2262 1
26655 2262 15
26731 2262 2
26799 2262 1
26825 2262 1
26901 2262 2
26913 2262 23
27031 2262 8
27039 2262 1
27041 2262 1
27090 2262 9
27141 2262 1
27174 2262 1
27298 2262 1
27367 2262 1
27382 2262 1
27423 2262 1
27495 2262 2
27501 2262 1
27519 2262 2
27617 2262 4
27662 2262 1
27682 2262 7
27722 2262 1
27724 2262 1
27725 2262 1
27827 2262 2
27845 2262 1
27852 2262 1
27865 2262 1
27958 2262 1
28117 2262 1
28145 2262 1
28288 2262 1
28290 2262 1
28309 2262 4
28423 2262 1
28609 2262 1
28625 2262 1
28633 2262 1
28644 2262 1
28661 2262 1
28674 2262 1
28759 2262 1
28934 2262 1
29002 2262 1
29005 2262 1
29073 2262 2
29136 2262 1
29161 2262 1
29188 2262 1
29271 2262 2
29303 2262 4
29327 2262 2
29328 2262 1
29349 2262 2
29353 2262 1
29406 2262 1
29424 2262 1
29450 2262 1
29459 2262 2
29463 2262 13
29477 2262 2
29478 2262 1
29506 2262 2
29533 2262 2
29568 2262 1
29620 2262 7
29634 2262 1
29660 2262 1
29729 2262 1
29734 2262 9
29739 2262 1
29774 2262 1
29795 2262 1
29813 2262 2
29819 2262 1
29821 2262 1
29915 2262 21
29916 2262 1
29943 2262 4
29982 2262 1
30075 2262 1
30105 2262 26
30129 2262 1
30136 2262 8
30138 2262 1
30248 2262 3
30276 2262 1
30285 2262 1
30324 2262 1
30368 2262 1
30379 2262 1
30399 2262 1
30406 2262 2
30430 2262 1
30529 2262 1
30562 2262 1
30567 2262 1
30570 2262 20
30598 2262 1
30656 2262 15
30714 2262 1
30788 2262 1
30798 2262 2
30829 2262 1
30838 2262 1
30872 2262 1
30905 2262 1
30912 2262 9
30927 2262 1
30932 2262 1
30934 2262 10
30967 2262 1
30971 2262 38
30972 2262 3
30976 2262 1
30982 2262 1
31019 2262 1
31073 2262 1
31189 2262 9
31258 2262 13
31339 2262 1
31399 2262 13
31421 2262 9
31470 2262 1
31701 2262 1
31729 2262 1
31797 2262 1
31804 2262 1
31831 2262 1
32023 2262 24
32045 2262 2
32061 2262 1
32063 2262 1
32068 2262 2
32399 2262 3
32449 2262 1
32495 2262 1
32544 2262 1
32646 2262 2
32650 2262 1
32697 2262 1
32698 2262 7
32699 2262 12
32700 2262 6
32702 2262 5
32703 2262 6
32705 2262 1
32706 2262 6
32707 2262 3
32709 2262 5
43 2263 8
64 2263 1
68 2263 1
69 2263 1
82 2263 1
114 2263 2
115 2263 1
167 2263 1
202 2263 2
211 2263 1
235 2263 1
277 2263 1
327 2263 2
364 2263 1
409 2263 1
412 2263 1
413 2263 1
416 2263 1
440 2263 1
468 2263 1
493 2263 23
496 2263 1
499 2263 1
525 2263 1
557 2263 6
559 2263 12
582 2263 1
589 2263 1
593 2263 3
595 2263 4
598 2263 1
645 2263 3
685 2263 1
689 2263 2
724 2263 2
739 2263 1
757 2263 1
765 2263 1
788 2263 1
800 2263 2
820 2263 1
821 2263 1
840 2263 1
860 2263 8
906 2263 1
909 2263 9
942 2263 1
950 2263 1
1006 2263 1
1029 2263 1
1110 2263 7
1185 2263 1
1284 2263 1
1288 2263 2
1329 2263 1
1363 2263 8
1367 2263 1
1429 2263 1
1485 2263 1
1547 2263 1
1562 2263 1
1563 2263 1
1581 2263 1
1720 2263 1
1723 2263 1
1728 2263 1
1842 2263 1
1843 2263 1
1846 2263 6
1868 2263 2
1901 2263 6
1903 2263 8
1956 2263 10
1958 2263 7
1963 2263 15
1965 2263 27
1983 2263 1
1990 2263 14
1992 2263 1
1996 2263 1
2041 2263 1
2062 2263 2
2064 2263 1
2190 2263 1
2198 2263 2
2208 2263 1
2225 2263 8
2238 2263 2
2305 2263 1
2313 2263 1
2358 2263 1
2391 2263 1
2420 2263 1
2438 2263 1
2453 2263 1
2483 2263 1
2485 2263 2
2577 2263 1
2590 2263 1
2592 2263 1
2611 2263 2
2655 2263 1
2675 2263 1
2686 2263 1
2718 2263 1
2758 2263 1
2791 2263 1
2885 2263 1
2902 2263 1
2916 2263 3
2943 2263 5
3048 2263 2
3116 2263 1
3256 2263 15
3303 2263 1
3342 2263 1
3413 2263 1
3443 2263 1
3444 2263 1
3481 2263 1
3498 2263 2
3507 2263 1
3518 2263 1
3546 2263 1
3573 2263 1
3608 2263 2
3617 2263 1
3658 2263 1
3668 2263 1
3688 2263 1
3714 2263 2
3762 2263 6
3767 2263 1
3791 2263 1
3897 2263 1
3922 2263 3
3949 2263 2
3957 2263 1
3970 2263 1
3991 2263 1
4028 2263 33
4036 2263 2
4040 2263 1
4055 2263 1
4057 2263 1
4070 2263 1
4082 2263 1
4090 2263 1
4116 2263 1
4131 2263 4
4142 2263 1
4172 2263 5
4216 2263 1
4316 2263 1
4344 2263 1
4360 2263 2
4434 2263 1
4521 2263 1
4542 2263 1
4556 2263 1
4560 2263 1
4582 2263 1
4622 2263 1
4623 2263 1
4668 2263 1
4716 2263 1
4725 2263 1
4728 2263 3
4757 2263 1
4787 2263 1
4790 2263 1
4820 2263 1
4914 2263 1
4931 2263 2
4959 2263 2
4979 2263 4
5001 2263 1
5069 2263 7
5090 2263 2
5104 2263 1
5125 2263 1
5128 2263 1
5132 2263 11
5215 2263 1
5234 2263 1
5238 2263 5
5254 2263 1
5315 2263 1
5317 2263 1
5318 2263 1
5380 2263 1
5399 2263 1
5423 2263 1
5488 2263 2
5492 2263 3
5522 2263 25
5537 2263 1
5562 2263 1
5564 2263 1
5579 2263 1
5595 2263 23
5627 2263 1
5679 2263 1
5680 2263 1
5699 2263 5
5702 2263 1
5705 2263 13
5820 2263 1
5831 2263 2
5835 2263 1
5858 2263 1
5862 2263 1
5872 2263 6
5873 2263 2
5887 2263 1
5902 2263 1
5918 2263 1
5940 2263 1
5948 2263 14
5986 2263 4
5994 2263 1
6037 2263 1
6061 2263 1
6081 2263 1
6093 2263 2
6216 2263 6
6226 2263 1
6338 2263 1
6354 2263 2
6363 2263 1
6436 2263 1
6452 2263 2
6465 2263 2
6531 2263 1
6532 2263 1
6582 2263 3
6602 2263 1
6607 2263 1
6616 2263 1
6635 2263 1
6660 2263 3
6662 2263 1
6717 2263 1
6723 2263 1
6742 2263 1
6768 2263 1
6842 2263 2
6927 2263 1
6969 2263 1
7076 2263 1
7130 2263 1
7135 2263 7
7189 2263 2
7201 2263 1
7202 2263 1
7259 2263 1
7358 2263 2
7461 2263 4
7591 2263 1
7592 2263 1
7673 2263 2
7697 2263 1
7728 2263 1
7734 2263 1
7736 2263 1
7737 2263 1
7747 2263 2
7758 2263 1
7779 2263 3
7789 2263 4
7814 2263 1
7892 2263 2
7906 2263 3
7925 2263 1
7950 2263 9
7957 2263 2
8017 2263 1
8033 2263 1
8219 2263 7
8329 2263 1
8338 2263 1
8356 2263 1
8387 2263 1
8509 2263 2
8632 2263 1
8729 2263 1
8813 2263 5
8919 2263 1
9051 2263 2
9078 2263 1
9102 2263 1
9108 2263 1
9145 2263 15
9233 2263 2
9244 2263 2
9246 2263 1
9319 2263 1
9329 2263 1
9500 2263 1
9502 2263 1
9514 2263 2
9543 2263 2
9557 2263 1
9570 2263 1
9610 2263 1
9630 2263 1
9635 2263 1
9642 2263 1
9704 2263 1
9715 2263 1
9738 2263 1
9799 2263 18
9800 2263 16
9817 2263 1
9828 2263 1
9855 2263 1
9871 2263 2
9954 2263 1
9972 2263 2
9977 2263 8
9987 2263 9
9993 2263 2
10040 2263 2
10060 2263 5
10066 2263 1
10090 2263 1
10121 2263 2
10152 2263 17
10189 2263 2
10193 2263 1
10306 2263 2
10315 2263 1
10334 2263 1
10389 2263 1
10403 2263 1
10441 2263 3
10532 2263 1
10535 2263 4
10538 2263 1
10552 2263 2
10566 2263 2
10593 2263 8
10595 2263 9
10608 2263 1
10609 2263 9
10611 2263 10
10613 2263 1
10618 2263 1
10631 2263 3
10640 2263 1
10643 2263 1
10672 2263 1
10678 2263 30
10679 2263 2
10680 2263 9
10682 2263 3
10690 2263 2
10691 2263 2
10692 2263 3
10694 2263 1
10696 2263 3
10700 2263 17
10701 2263 18
10710 2263 23
10714 2263 1
10715 2263 2
10719 2263 1
10720 2263 1
10735 2263 1
10740 2263 5
10756 2263 4
10780 2263 1
10781 2263 1
10851 2263 1
10895 2263 1
10917 2263 1
10919 2263 1
11083 2263 26
11109 2263 1
11176 2263 3
11185 2263 1
11228 2263 1
11296 2263 1
11297 2263 1
11347 2263 1
11419 2263 1
11448 2263 24
11482 2263 1
11550 2263 1
11681 2263 1
11685 2263 1
11734 2263 1
11790 2263 2
11888 2263 31
11893 2263 2
11903 2263 4
11912 2263 1
11915 2263 1
11939 2263 1
11972 2263 1
11984 2263 1
12017 2263 2
12049 2263 2
12084 2263 1
12130 2263 1
12151 2263 1
12206 2263 1
12207 2263 2
12215 2263 1
12231 2263 1
12232 2263 1
12236 2263 1
12237 2263 1
12259 2263 1
12312 2263 4
12404 2263 2
12405 2263 1
12430 2263 1
12440 2263 1
12489 2263 2
12523 2263 1
12581 2263 1
12582 2263 2
12584 2263 1
12589 2263 2
12619 2263 2
12647 2263 1
12704 2263 1
12705 2263 1
12706 2263 1
12727 2263 1
12797 2263 1
12838 2263 1
12866 2263 1
12870 2263 1
12890 2263 2
12940 2263 1
12962 2263 2
12964 2263 1
13000 2263 2
13001 2263 1
13009 2263 4
13051 2263 1
13101 2263 1
13126 2263 1
13130 2263 1
13146 2263 1
13159 2263 1
13165 2263 2
13177 2263 1
13202 2263 1
13212 2263 1
13237 2263 32
13303 2263 79
13334 2263 3
13383 2263 52
13508 2263 4
13509 2263 7
13532 2263 1
13535 2263 2
13543 2263 1
13627 2263 1
13676 2263 1
13694 2263 3
13732 2263 10
13769 2263 1
13774 2263 2
13827 2263 1
13828 2263 2
13830 2263 1
13831 2263 1
13832 2263 1
13860 2263 1
13903 2263 1
13963 2263 7
13965 2263 1
14023 2263 1
14066 2263 1
14149 2263 1
14171 2263 1
14225 2263 1
14236 2263 1
14246 2263 2
14247 2263 1
14248 2263 52
14255 2263 1
14275 2263 1
14301 2263 2
14423 2263 1
14471 2263 1
14523 2263 1
14534 2263 1
14543 2263 1
14587 2263 1
14624 2263 1
14633 2263 1
14675 2263 1
14681 2263 1
14769 2263 3
14827 2263 2
14829 2263 3
14926 2263 1
14971 2263 6
15029 2263 1
15095 2263 1
15180 2263 2
15198 2263 2
15212 2263 5
15213 2263 1
15218 2263 4
15239 2263 1
15251 2263 1
15271 2263 2
15302 2263 3
15347 2263 1
15517 2263 7
15540 2263 2
15542 2263 9
15560 2263 1
15565 2263 1
15573 2263 1
15594 2263 1
15595 2263 1
15616 2263 17
15633 2263 1
15746 2263 20
15820 2263 1
15832 2263 1
15858 2263 3
15894 2263 1
16042 2263 1
16102 2263 1
16116 2263 1
16154 2263 1
16218 2263 3
16263 2263 1
16288 2263 1
16362 2263 1
16411 2263 1
16436 2263 2
16494 2263 1
16530 2263 1
16539 2263 9
16548 2263 1
16568 2263 68
16574 2263 1
16664 2263 1
16684 2263 2
16710 2263 1
16714 2263 13
16715 2263 2
16738 2263 1
16745 2263 6
16769 2263 1
16793 2263 1
16808 2263 1
16809 2263 1
16878 2263 1
16902 2263 2
16934 2263 1
17040 2263 13
17079 2263 1
17226 2263 1
17249 2263 1
17255 2263 1
17424 2263 4
17443 2263 1
17465 2263 11
17472 2263 1
17521 2263 1
17551 2263 3
17598 2263 1
17624 2263 1
17672 2263 1
17687 2263 1
17699 2263 1
17803 2263 1
17809 2263 1
17842 2263 1
17846 2263 1
17849 2263 1
17888 2263 1
17905 2263 1
17987 2263 2
17990 2263 1
18091 2263 1
18115 2263 1
18145 2263 9
18149 2263 4
18161 2263 2
18179 2263 2
18186 2263 12
18191 2263 2
18202 2263 2
18220 2263 1
18225 2263 2
18229 2263 2
18270 2263 2
18402 2263 3
18410 2263 1
18412 2263 17
18426 2263 1
18447 2263 2
18459 2263 1
18502 2263 7
18527 2263 8
18553 2263 1
18631 2263 2
18664 2263 1
18703 2263 1
18755 2263 1
18756 2263 1
18773 2263 3
18776 2263 1
18779 2263 1
18785 2263 1
18868 2263 1
18878 2263 1
18938 2263 1
18942 2263 1
18965 2263 1
18976 2263 1
18981 2263 1
18998 2263 1
18999 2263 191
19031 2263 3
19044 2263 2
19045 2263 1
19066 2263 1
19073 2263 3
19082 2263 1
19111 2263 1
19113 2263 2
19140 2263 11
19147 2263 1
19153 2263 12
19154 2263 1
19155 2263 30
19165 2263 1
19176 2263 6
19180 2263 1
19185 2263 4
19192 2263 1
19204 2263 1
19248 2263 3
19249 2263 1
19251 2263 1
19254 2263 1
19259 2263 1
19264 2263 12
19279 2263 2
19286 2263 1
19352 2263 1
19395 2263 1
19421 2263 58
19496 2263 1
19511 2263 1
19539 2263 4
19563 2263 2
19566 2263 1
19619 2263 1
19636 2263 1
19641 2263 2
19644 2263 3
19793 2263 1
19828 2263 4
19840 2263 1
19882 2263 1
19886 2263 4
20009 2263 1
20018 2263 1
20121 2263 1
20156 2263 14
20161 2263 1
20165 2263 1
20173 2263 1
20179 2263 1
20180 2263 3
20191 2263 1
20225 2263 1
20251 2263 1
20253 2263 1
20312 2263 1
20354 2263 9
20398 2263 1
20411 2263 1
20469 2263 1
20504 2263 1
20544 2263 1
20625 2263 2
20631 2263 1
20638 2263 4
20639 2263 2
20690 2263 2
20706 2263 1
20762 2263 18
20764 2263 2
20769 2263 1
20770 2263 3
20778 2263 5
20809 2263 1
20850 2263 2
20852 2263 2
20869 2263 1
20872 2263 1
20881 2263 8
20906 2263 7
20919 2263 1
20922 2263 2
20933 2263 1
20979 2263 1
21018 2263 1
21054 2263 56
21055 2263 1
21070 2263 1
21107 2263 1
21115 2263 1
21152 2263 1
21188 2263 2
21197 2263 2
21215 2263 2
21261 2263 1
21276 2263 2
21327 2263 1
21345 2263 1
21377 2263 1
21381 2263 1
21412 2263 5
21420 2263 1
21435 2263 1
21437 2263 1
21447 2263 18
21537 2263 4
21548 2263 1
21553 2263 1
21568 2263 1
21580 2263 1
21586 2263 1
21608 2263 1
21615 2263 2
21627 2263 1
21650 2263 2
21710 2263 1
21805 2263 1
21854 2263 1
21863 2263 4
21866 2263 1
21873 2263 2
21918 2263 1
21920 2263 1
21986 2263 2
21987 2263 1
22010 2263 9
22041 2263 2
22055 2263 1
22068 2263 1
22108 2263 1
22284 2263 1
22307 2263 1
22321 2263 1
22369 2263 1
22472 2263 1
22493 2263 1
22504 2263 1
22550 2263 2
22553 2263 4
22566 2263 2
22567 2263 1
22617 2263 1
22647 2263 1
22649 2263 1
22658 2263 9
22740 2263 2
22744 2263 5
22755 2263 1
22795 2263 1
22823 2263 2
22827 2263 7
22861 2263 2
22905 2263 1
22945 2263 1
22957 2263 1
22981 2263 1
23020 2263 1
23022 2263 2
23057 2263 9
23071 2263 1
23073 2263 1
23081 2263 3
23103 2263 1
23128 2263 2
23129 2263 1
23179 2263 1
23207 2263 3
23219 2263 1
23260 2263 2
23264 2263 1
23336 2263 2
23345 2263 1
23385 2263 1
23411 2263 1
23424 2263 1
23467 2263 2
23610 2263 1
23613 2263 2
23666 2263 2
23690 2263 1
23718 2263 1
23776 2263 1
23779 2263 5
23795 2263 53
23868 2263 1
23877 2263 1
23942 2263 1
23955 2263 1
23956 2263 1
23960 2263 4
23994 2263 1
24008 2263 2
24014 2263 1
24021 2263 1
24050 2263 3
24058 2263 1
24069 2263 1
24088 2263 28
24115 2263 2
24159 2263 1
24174 2263 1
24176 2263 1
24238 2263 1
24245 2263 1
24342 2263 1
24380 2263 1
24402 2263 1
24406 2263 1
24580 2263 1
24604 2263 1
24661 2263 1
24673 2263 1
24674 2263 33
24732 2263 1
24752 2263 1
24789 2263 1
24888 2263 3
24889 2263 1
24939 2263 1
24978 2263 18
25036 2263 2
25037 2263 1
25085 2263 1
25137 2263 1
25191 2263 2
25192 2263 1
25194 2263 1
25199 2263 2
25259 2263 1
25268 2263 1
25292 2263 1
25351 2263 1
25357 2263 1
25393 2263 1
25466 2263 2
25586 2263 1
25610 2263 1
25621 2263 1
25667 2263 1
25701 2263 1
25764 2263 1
25795 2263 1
25870 2263 2
25893 2263 12
25899 2263 1
25900 2263 1
25914 2263 6
25947 2263 1
25975 2263 20
25981 2263 1
25988 2263 1
26014 2263 43
26057 2263 2
26065 2263 1
26109 2263 1
26172 2263 1
26185 2263 1
26186 2263 7
26204 2263 1
26227 2263 1
26243 2263 1
26250 2263 10
26263 2263 1
26284 2263 1
26286 2263 2
26287 2263 4
26308 2263 2
26317 2263 1
26319 2263 1
26338 2263 1
26339 2263 15
26352 2263 3
26396 2263 1
26455 2263 2
26612 2263 1
26655 2263 5
26667 2263 1
26838 2263 1
26852 2263 1
26882 2263 1
26894 2263 1
26899 2263 1
26901 2263 1
26913 2263 14
26938 2263 1
26950 2263 1
27031 2263 14
27041 2263 1
27053 2263 1
27056 2263 1
27090 2263 5
27091 2263 1
27141 2263 2
27173 2263 1
27220 2263 1
27272 2263 1
27287 2263 1
27312 2263 1
27326 2263 1
27384 2263 1
27397 2263 1
27403 2263 1
27415 2263 4
27494 2263 1
27495 2263 2
27508 2263 1
27513 2263 2
27517 2263 1
27519 2263 1
27561 2263 1
27617 2263 1
27628 2263 1
27637 2263 3
27653 2263 1
27659 2263 4
27682 2263 3
27686 2263 1
27696 2263 1
27722 2263 1
27745 2263 2
27761 2263 1
27827 2263 5
27838 2263 1
27852 2263 2
27856 2263 1
27869 2263 1
27879 2263 1
27885 2263 1
27910 2263 1
27958 2263 2
27960 2263 2
27977 2263 1
28012 2263 2
28015 2263 2
28052 2263 1
28071 2263 1
28112 2263 2
28235 2263 1
28272 2263 1
28294 2263 1
28306 2263 1
28309 2263 4
28335 2263 1
28369 2263 1
28396 2263 1
28542 2263 1
28581 2263 1
28593 2263 2
28609 2263 1
28613 2263 1
28635 2263 1
28661 2263 1
28818 2263 19
28834 2263 1
28882 2263 2
28884 2263 1
28929 2263 2
28931 2263 1
28947 2263 1
28960 2263 2
28968 2263 1
28984 2263 1
28985 2263 1
28990 2263 1
28994 2263 2
29073 2263 1
29075 2263 1
29161 2263 1
29172 2263 1
29176 2263 3
29269 2263 2
29270 2263 1
29271 2263 6
29294 2263 1
29303 2263 2
29338 2263 1
29349 2263 5
29356 2263 1
29383 2263 1
29406 2263 1
29429 2263 2
29445 2263 4
29450 2263 1
29451 2263 1
29459 2263 3
29463 2263 14
29477 2263 1
29502 2263 1
29506 2263 13
29533 2263 1
29540 2263 1
29568 2263 4
29572 2263 1
29620 2263 3
29627 2263 1
29634 2263 3
29673 2263 1
29702 2263 1
29703 2263 1
29733 2263 1
29734 2263 10
29737 2263 1
29744 2263 1
29782 2263 2
29811 2263 1
29880 2263 1
29903 2263 4
29910 2263 4
29915 2263 10
29916 2263 1
29922 2263 1
29943 2263 6
29967 2263 1
29970 2263 1
29976 2263 1
30006 2263 1
30029 2263 24
30031 2263 1
30037 2263 1
30078 2263 1
30082 2263 1
30093 2263 1
30105 2263 27
30115 2263 1
30122 2263 2
30125 2263 1
30136 2263 9
30147 2263 1
30154 2263 2
30165 2263 1
30170 2263 2
30248 2263 2
30285 2263 1
30313 2263 1
30368 2263 1
30379 2263 2
30383 2263 1
30393 2263 2
30406 2263 3
30429 2263 2
30430 2263 17
30444 2263 2
30505 2263 1
30513 2263 1
30517 2263 1
30529 2263 3
30562 2263 3
30567 2263 4
30570 2263 19
30586 2263 1
30605 2263 1
30616 2263 1
30629 2263 1
30630 2263 1
30656 2263 31
30700 2263 1
30712 2263 1
30765 2263 1
30766 2263 2
30789 2263 2
30792 2263 1
30812 2263 1
30849 2263 2
30872 2263 2
30874 2263 1
30895 2263 7
30912 2263 13
30932 2263 2
30934 2263 174
30958 2263 2
30967 2263 1
30971 2263 31
30972 2263 8
30974 2263 5
30983 2263 1
30992 2263 1
31014 2263 1
31063 2263 1
31073 2263 3
31080 2263 1
31169 2263 1
31186 2263 1
31189 2263 24
31195 2263 2
31196 2263 1
31200 2263 3
31211 2263 1
31258 2263 37
31399 2263 10
31415 2263 1
31421 2263 5
31470 2263 1
31562 2263 1
31563 2263 2
31588 2263 1
31591 2263 1
31603 2263 1
31617 2263 1
31638 2263 1
31662 2263 2
31701 2263 2
31709 2263 1
31715 2263 1
31745 2263 1
31811 2263 1
31820 2263 1
31929 2263 1
31937 2263 1
31942 2263 1
31951 2263 1
31959 2263 4
31961 2263 2
31964 2263 15
31992 2263 1
31998 2263 1
32011 2263 7
32012 2263 3
32023 2263 17
32045 2263 1
32048 2263 1
32068 2263 1
32084 2263 1
32106 2263 2
32136 2263 1
32188 2263 1
32216 2263 10
32349 2263 1
32399 2263 1
32417 2263 1
32435 2263 1
32438 2263 1
32449 2263 2
32477 2263 1
32523 2263 1
32527 2263 1
32576 2263 2
32596 2263 6
32602 2263 1
32603 2263 1
32697 2263 10
32698 2263 3
32699 2263 55
32700 2263 14
32703 2263 10
32706 2263 11
32707 2263 1
32709 2263 7
63 2264 1
82 2264 2
90 2264 1
122 2264 1
167 2264 1
202 2264 1
317 2264 1
447 2264 1
493 2264 21
515 2264 1
525 2264 1
557 2264 1
559 2264 5
565 2264 1
595 2264 2
625 2264 1
645 2264 1
764 2264 1
771 2264 3
799 2264 1
800 2264 1
860 2264 1
904 2264 1
909 2264 12
925 2264 1
1058 2264 1
1110 2264 3
1162 2264 1
1265 2264 2
1313 2264 1
1363 2264 7
1366 2264 1
1368 2264 1
1429 2264 1
1431 2264 1
1471 2264 1
1506 2264 1
1547 2264 1
1551 2264 1
1561 2264 1
1563 2264 2
1565 2264 1
1578 2264 1
1612 2264 1
1636 2264 1
1728 2264 1
1842 2264 1
1844 2264 1
1860 2264 1
1901 2264 1
1903 2264 1
1963 2264 2
1965 2264 2
1975 2264 1
1987 2264 1
1990 2264 30
2031 2264 1
2041 2264 2
2062 2264 2
2171 2264 1
2198 2264 1
2218 2264 1
2224 2264 2
2334 2264 1
2358 2264 1
2443 2264 1
2485 2264 1
2546 2264 1
2577 2264 1
2642 2264 1
2655 2264 1
2760 2264 1
2813 2264 1
2885 2264 1
2892 2264 2
2922 2264 1
2934 2264 1
2943 2264 2
2960 2264 1
3005 2264 1
3012 2264 1
3042 2264 1
3206 2264 1
3250 2264 1
3256 2264 11
3421 2264 1
3447 2264 1
3478 2264 1
3498 2264 1
3572 2264 1
3579 2264 1
3607 2264 1
3610 2264 1
3634 2264 2
3668 2264 1
3753 2264 1
3762 2264 10
3874 2264 1
3949 2264 2
3957 2264 1
3965 2264 1
3980 2264 1
4028 2264 11
4041 2264 3
4088 2264 1
4141 2264 1
4142 2264 1
4165 2264 1
4172 2264 27
4233 2264 1
4254 2264 1
4382 2264 1
4396 2264 1
4413 2264 1
4490 2264 1
4493 2264 1
4510 2264 1
4556 2264 1
4560 2264 1
4577 2264 1
4582 2264 3
4712 2264 3
4721 2264 1
4728 2264 1
4758 2264 1
4843 2264 1
4854 2264 1
4881 2264 1
4929 2264 2
4979 2264 5
5001 2264 1
5061 2264 1
5069 2264 5
5090 2264 1
5094 2264 1
5098 2264 1
5135 2264 1
5147 2264 1
5238 2264 9
5464 2264 1
5492 2264 2
5522 2264 28
5595 2264 11
5618 2264 1
5627 2264 1
5665 2264 1
5699 2264 7
5705 2264 8
5774 2264 1
5818 2264 1
5831 2264 3
5872 2264 1
5948 2264 8
5955 2264 1
6085 2264 1
6093 2264 1
6155 2264 1
6216 2264 9
6265 2264 1
6276 2264 1
6406 2264 1
6413 2264 1
6438 2264 1
6465 2264 3
6660 2264 1
6661 2264 1
6742 2264 1
6768 2264 2
6824 2264 1
6829 2264 1
6889 2264 1
6900 2264 1
6901 2264 1
6938 2264 1
6986 2264 4
6992 2264 1
7114 2264 1
7135 2264 16
7150 2264 1
7246 2264 1
7256 2264 1
7358 2264 1
7459 2264 1
7461 2264 7
7470 2264 1
7505 2264 1
7670 2264 1
7747 2264 2
7777 2264 1
7779 2264 2
7789 2264 1
7795 2264 1
7830 2264 1
7877 2264 2
7892 2264 1
7906 2264 1
7930 2264 1
7942 2264 1
7950 2264 2
8007 2264 1
8219 2264 18
8339 2264 1
8543 2264 2
8632 2264 1
8779 2264 1
8813 2264 4
8830 2264 1
8843 2264 1
8943 2264 1
9051 2264 3
9087 2264 1
9102 2264 1
9145 2264 16
9171 2264 3
9333 2264 1
9358 2264 1
9465 2264 2
9505 2264 1
9514 2264 1
9531 2264 2
9543 2264 1
9570 2264 3
9597 2264 1
9607 2264 1
9678 2264 1
9704 2264 1
9715 2264 1
9799 2264 1
9800 2264 22
9817 2264 1
9838 2264 1
9847 2264 1
9897 2264 1
9919 2264 2
9924 2264 1
9960 2264 1
9972 2264 5
9987 2264 12
10057 2264 1
10060 2264 2
10076 2264 1
10089 2264 1
10090 2264 2
10152 2264 8
10189 2264 1
10193 2264 1
10283 2264 1
10291 2264 1
10349 2264 1
10418 2264 1
10505 2264 1
10532 2264 2
10535 2264 8
10552 2264 3
10562 2264 1
10593 2264 5
10595 2264 4
10608 2264 1
10642 2264 1
10672 2264 2
10694 2264 1
10700 2264 1
10701 2264 1
10710 2264 26
10720 2264 1
10740 2264 7
10756 2264 6
10781 2264 1
10793 2264 1
10823 2264 1
10851 2264 1
10865 2264 1
10895 2264 1
11083 2264 14
11176 2264 1
11256 2264 1
11261 2264 1
11273 2264 1
11278 2264 1
11343 2264 1
11448 2264 16
11588 2264 1
11654 2264 1
11682 2264 2
11790 2264 2
11888 2264 10
11939 2264 1
12017 2264 2
12038 2264 1
12039 2264 1
12049 2264 1
12111 2264 1
12126 2264 1
12151 2264 1
12231 2264 2
12232 2264 1
12237 2264 1
12312 2264 1
12410 2264 1
12557 2264 2
12582 2264 2
12591 2264 1
12612 2264 1
12613 2264 1
12619 2264 2
12632 2264 1
12639 2264 1
12716 2264 1
12725 2264 1
12745 2264 1
12811 2264 1
12838 2264 1
12951 2264 1
12969 2264 1
12990 2264 1
12994 2264 1
13111 2264 1
13121 2264 1
13131 2264 1
13177 2264 1
13179 2264 1
13212 2264 1
13217 2264 1
13237 2264 4
13241 2264 1
13249 2264 4
13296 2264 1
13299 2264 2
13303 2264 54
13322 2264 1
13497 2264 1
13501 2264 1
13511 2264 2
13532 2264 1
13657 2264 2
13694 2264 1
13712 2264 5
13732 2264 18
13779 2264 1
13784 2264 1
13828 2264 9
13859 2264 1
13969 2264 1
14095 2264 1
14098 2264 3
14219 2264 1
14225 2264 2
14248 2264 41
14470 2264 1
14508 2264 1
14515 2264 1
14576 2264 1
14620 2264 3
14624 2264 2
14747 2264 1
14761 2264 1
14770 2264 1
14814 2264 1
14829 2264 5
14907 2264 1
14971 2264 6
15067 2264 1
15095 2264 1
15180 2264 4
15198 2264 3
15212 2264 2
15302 2264 2
15304 2264 1
15342 2264 1
15420 2264 1
15495 2264 1
15517 2264 1
15542 2264 7
15572 2264 1
15573 2264 1
15595 2264 1
15598 2264 1
15616 2264 3
15726 2264 1
15746 2264 26
15821 2264 1
15826 2264 1
15863 2264 1
15888 2264 1
16060 2264 1
16078 2264 1
16265 2264 1
16286 2264 1
16331 2264 1
16380 2264 1
16436 2264 2
16487 2264 1
16539 2264 12
16540 2264 1
16568 2264 15
16587 2264 1
16601 2264 1
16686 2264 1
16714 2264 14
16715 2264 1
16719 2264 1
16769 2264 1
16793 2264 1
16902 2264 4
16948 2264 1
16978 2264 1
17006 2264 1
17035 2264 1
17040 2264 5
17119 2264 1
17393 2264 1
17424 2264 2
17443 2264 2
17492 2264 1
17551 2264 2
17580 2264 1
17699 2264 1
17734 2264 1
17795 2264 1
17809 2264 1
17834 2264 1
17873 2264 1
17990 2264 1
17991 2264 1
18006 2264 1
18025 2264 2
18037 2264 1
18145 2264 1
18161 2264 1
18186 2264 13
18220 2264 1
18239 2264 1
18332 2264 1
18412 2264 15
18447 2264 1
18502 2264 10
18504 2264 1
18530 2264 1
18570 2264 1
18612 2264 1
18785 2264 1
18999 2264 5
19019 2264 1
19031 2264 1
19037 2264 1
19060 2264 1
19099 2264 1
19111 2264 1
19113 2264 1
19127 2264 1
19130 2264 2
19140 2264 5
19146 2264 1
19151 2264 1
19153 2264 2
19155 2264 57
19176 2264 6
19187 2264 1
19192 2264 1
19249 2264 1
19253 2264 4
19254 2264 1
19279 2264 1
19324 2264 1
19352 2264 1
19411 2264 1
19421 2264 18
19511 2264 1
19521 2264 1
19596 2264 1
19620 2264 1
19641 2264 1
19683 2264 2
19780 2264 1
19801 2264 5
19802 2264 8
19803 2264 1
19828 2264 16
19848 2264 1
19878 2264 1
19886 2264 5
20005 2264 1
20096 2264 1
20150 2264 2
20153 2264 1
20156 2264 2
20157 2264 1
20398 2264 2
20453 2264 1
20543 2264 1
20565 2264 1
20598 2264 1
20639 2264 1
20685 2264 1
20692 2264 3
20709 2264 1
20755 2264 1
20762 2264 3
20770 2264 3
20778 2264 1
20809 2264 4
20869 2264 5
20874 2264 1
20906 2264 6
20934 2264 1
21020 2264 1
21043 2264 1
21054 2264 1
21055 2264 1
21056 2264 1
21159 2264 1
21215 2264 12
21251 2264 1
21261 2264 1
21309 2264 1
21377 2264 2
21412 2264 1
21420 2264 1
21437 2264 1
21441 2264 1
21442 2264 1
21447 2264 12
21513 2264 1
21537 2264 7
21737 2264 1
21792 2264 1
21805 2264 1
21847 2264 2
21863 2264 13
21866 2264 1
21869 2264 1
21940 2264 1
21963 2264 1
21977 2264 1
21987 2264 1
22010 2264 8
22021 2264 1
22036 2264 1
22038 2264 1
22041 2264 2
22072 2264 1
22075 2264 1
22152 2264 1
22258 2264 1
22259 2264 2
22377 2264 1
22378 2264 1
22489 2264 1
22493 2264 2
22498 2264 1
22509 2264 1
22576 2264 1
22618 2264 1
22624 2264 1
22643 2264 1
22652 2264 1
22653 2264 1
22696 2264 1
22740 2264 10
22744 2264 1
22755 2264 1
22865 2264 1
22883 2264 1
22939 2264 1
22987 2264 2
23022 2264 1
23037 2264 1
23057 2264 1
23058 2264 1
23078 2264 1
23081 2264 9
23085 2264 1
23129 2264 1
23180 2264 1
23195 2264 1
23207 2264 2
23218 2264 1
23232 2264 1
23385 2264 1
23386 2264 1
23644 2264 1
23745 2264 1
23761 2264 1
23776 2264 1
23792 2264 1
23795 2264 41
23839 2264 1
23847 2264 1
23934 2264 1
23947 2264 1
24008 2264 3
24040 2264 1
24050 2264 5
24077 2264 1
24088 2264 24
24115 2264 1
24159 2264 1
24176 2264 1
24252 2264 2
24283 2264 1
24285 2264 1
24342 2264 1
24369 2264 1
24598 2264 1
24651 2264 1
24660 2264 2
24666 2264 1
24674 2264 25
24758 2264 4
24811 2264 1
24861 2264 1
24887 2264 1
24978 2264 12
25041 2264 1
25082 2264 1
25171 2264 1
25186 2264 1
25191 2264 2
25199 2264 4
25206 2264 1
25211 2264 2
25384 2264 1
25496 2264 1
25524 2264 1
25562 2264 1
25582 2264 1
25637 2264 1
25684 2264 1
25732 2264 1
25742 2264 1
25773 2264 1
25793 2264 1
25796 2264 1
25851 2264 1
25878 2264 1
25893 2264 1
25914 2264 1
25947 2264 1
25975 2264 2
25979 2264 2
25988 2264 2
26014 2264 38
26027 2264 1
26065 2264 1
26169 2264 1
26186 2264 7
26250 2264 3
26254 2264 1
26270 2264 1
26286 2264 1
26302 2264 1
26308 2264 1
26319 2264 1
26339 2264 10
26450 2264 1
26455 2264 2
26655 2264 11
26664 2264 1
26729 2264 1
26732 2264 1
26749 2264 1
26855 2264 1
26864 2264 1
26894 2264 2
26901 2264 6
26913 2264 19
26934 2264 1
27031 2264 2
27041 2264 1
27080 2264 1
27090 2264 5
27223 2264 1
27237 2264 1
27495 2264 1
27519 2264 4
27546 2264 1
27548 2264 1
27549 2264 1
27617 2264 5
27653 2264 2
27659 2264 1
27662 2264 1
27672 2264 1
27682 2264 7
27705 2264 1
27827 2264 3
27848 2264 1
27869 2264 1
27884 2264 1
27893 2264 1
27958 2264 3
27960 2264 1
28026 2264 1
28071 2264 1
28117 2264 1
28309 2264 9
28358 2264 1
28552 2264 1
28553 2264 1
28593 2264 1
28613 2264 1
28659 2264 1
28674 2264 1
28741 2264 2
28838 2264 1
28924 2264 1
28964 2264 1
28967 2264 1
29075 2264 1
29077 2264 1
29161 2264 4
29227 2264 1
29266 2264 1
29268 2264 1
29271 2264 3
29294 2264 1
29303 2264 6
29349 2264 2
29379 2264 1
29443 2264 1
29452 2264 1
29459 2264 1
29463 2264 16
29490 2264 1
29506 2264 1
29509 2264 1
29533 2264 1
29539 2264 1
29540 2264 1
29561 2264 2
29568 2264 1
29594 2264 1
29601 2264 1
29612 2264 1
29620 2264 9
29698 2264 1
29733 2264 2
29734 2264 7
29795 2264 1
29811 2264 2
29823 2264 1
29825 2264 1
29898 2264 1
29915 2264 7
29927 2264 2
29931 2264 1
29982 2264 1
30037 2264 2
30082 2264 1
30105 2264 9
30136 2264 7
30149 2264 1
30170 2264 1
30248 2264 2
30253 2264 1
30379 2264 1
30406 2264 2
30442 2264 2
30465 2264 1
30508 2264 1
30543 2264 1
30570 2264 8
30571 2264 1
30588 2264 1
30630 2264 1
30656 2264 19
30659 2264 1
30667 2264 1
30700 2264 1
30702 2264 1
30738 2264 1
30776 2264 1
30789 2264 1
30798 2264 1
30852 2264 1
30872 2264 2
30895 2264 1
30912 2264 7
30932 2264 1
30934 2264 5
30958 2264 1
30970 2264 1
30971 2264 22
30972 2264 8
30974 2264 1
31073 2264 1
31076 2264 1
31138 2264 1
31169 2264 2
31180 2264 1
31189 2264 9
31249 2264 1
31258 2264 16
31388 2264 1
31399 2264 5
31413 2264 1
31421 2264 4
31470 2264 1
31563 2264 1
31645 2264 1
31666 2264 1
31696 2264 1
31760 2264 1
31811 2264 1
31831 2264 1
31856 2264 2
31927 2264 1
31950 2264 2
31971 2264 1
32023 2264 16
32029 2264 1
32033 2264 1
32038 2264 1
32045 2264 1
32048 2264 2
32062 2264 1
32067 2264 1
32068 2264 1
32083 2264 1
32084 2264 1
32196 2264 1
32200 2264 1
32323 2264 1
32346 2264 1
32399 2264 2
32449 2264 1
32452 2264 1
32527 2264 2
32544 2264 1
32582 2264 1
32646 2264 1
32697 2264 4
32698 2264 2
32699 2264 6
32700 2264 5
32702 2264 1
32703 2264 3
32706 2264 5
32707 2264 1
32709 2264 3
32733 2264 1
36 2265 2
54 2265 1
58 2265 1
86 2265 1
95 2265 1
164 2265 1
167 2265 2
246 2265 1
364 2265 1
417 2265 1
473 2265 1
480 2265 1
483 2265 1
493 2265 26
497 2265 1
504 2265 1
525 2265 1
557 2265 5
559 2265 4
568 2265 1
584 2265 1
608 2265 1
611 2265 2
616 2265 1
625 2265 1
632 2265 1
645 2265 2
672 2265 1
685 2265 2
736 2265 1
757 2265 1
762 2265 1
764 2265 1
820 2265 1
860 2265 1
909 2265 13
929 2265 1
942 2265 2
950 2265 1
1024 2265 1
1030 2265 1
1110 2265 5
1157 2265 1
1242 2265 1
1255 2265 1
1297 2265 1
1314 2265 1
1363 2265 9
1365 2265 1
1429 2265 1
1455 2265 1
1547 2265 1
1562 2265 1
1563 2265 1
1565 2265 2
1608 2265 2
1612 2265 1
1636 2265 1
1723 2265 3
1824 2265 1
1825 2265 1
1832 2265 1
1842 2265 1
1858 2265 1
1859 2265 1
1901 2265 2
1956 2265 1
1963 2265 6
1965 2265 10
1975 2265 1
1987 2265 1
1990 2265 30
1992 2265 1
1998 2265 1
2014 2265 1
2030 2265 1
2031 2265 1
2067 2265 1
2078 2265 1
2198 2265 1
2210 2265 2
2218 2265 1
2258 2265 1
2277 2265 1
2290 2265 1
2309 2265 1
2334 2265 4
2337 2265 1
2391 2265 1
2485 2265 1
2640 2265 2
2642 2265 1
2663 2265 1
2737 2265 1
2760 2265 3
2787 2265 1
2800 2265 1
2842 2265 1
2878 2265 1
2885 2265 1
2895 2265 1
2906 2265 1
2916 2265 1
2940 2265 2
2953 2265 1
2961 2265 1
2997 2265 1
3003 2265 1
3040 2265 2
3126 2265 1
3256 2265 12
3295 2265 3
3309 2265 5
3357 2265 1
3478 2265 1
3498 2265 1
3517 2265 1
3530 2265 1
3531 2265 1
3581 2265 1
3634 2265 5
3658 2265 1
3668 2265 4
3700 2265 1
3714 2265 1
3762 2265 27
3802 2265 2
3865 2265 1
3897 2265 1
3938 2265 1
3945 2265 1
3980 2265 1
4026 2265 1
4028 2265 14
4040 2265 1
4047 2265 4
4071 2265 1
4088 2265 1
4172 2265 15
4335 2265 2
4400 2265 1
4431 2265 1
4434 2265 1
4510 2265 1
4565 2265 1
4582 2265 1
4601 2265 1
4668 2265 1
4712 2265 1
4757 2265 3
4843 2265 3
4857 2265 1
4858 2265 1
4882 2265 1
4890 2265 1
4924 2265 1
4935 2265 1
4951 2265 2
4957 2265 1
4959 2265 1
4979 2265 6
5038 2265 1
5069 2265 8
5090 2265 1
5135 2265 1
5217 2265 1
5222 2265 1
5238 2265 14
5315 2265 1
5346 2265 1
5374 2265 1
5423 2265 1
5469 2265 1
5488 2265 2
5518 2265 1
5522 2265 23
5542 2265 1
5549 2265 1
5595 2265 10
5627 2265 1
5633 2265 1
5699 2265 16
5705 2265 15
5831 2265 1
5835 2265 1
5846 2265 2
5858 2265 2
5873 2265 2
5918 2265 1
5948 2265 11
5955 2265 1
5972 2265 1
5994 2265 1
6034 2265 1
6093 2265 2
6171 2265 1
6216 2265 3
6296 2265 1
6309 2265 2
6344 2265 1
6405 2265 1
6465 2265 4
6519 2265 1
6554 2265 1
6582 2265 1
6660 2265 3
6661 2265 1
6829 2265 1
6832 2265 1
6859 2265 1
6938 2265 1
6969 2265 3
6978 2265 1
6986 2265 2
7076 2265 1
7101 2265 1
7114 2265 1
7135 2265 12
7214 2265 1
7246 2265 1
7309 2265 1
7438 2265 1
7461 2265 12
7470 2265 1
7548 2265 1
7587 2265 2
7724 2265 1
7747 2265 1
7774 2265 1
7780 2265 1
7877 2265 1
7892 2265 1
7950 2265 10
7963 2265 1
8007 2265 4
8033 2265 3
8131 2265 1
8139 2265 1
8186 2265 1
8191 2265 1
8219 2265 11
8333 2265 1
8356 2265 1
8418 2265 1
8543 2265 1
8632 2265 2
8637 2265 1
8647 2265 1
8732 2265 1
8762 2265 1
8764 2265 2
8769 2265 1
8813 2265 9
8830 2265 2
8897 2265 1
8971 2265 1
9051 2265 1
9102 2265 2
9139 2265 1
9145 2265 9
9171 2265 1
9181 2265 1
9182 2265 1
9244 2265 1
9269 2265 1
9319 2265 1
9328 2265 1
9383 2265 1
9409 2265 1
9442 2265 1
9465 2265 3
9486 2265 1
9500 2265 1
9505 2265 1
9517 2265 2
9519 2265 1
9522 2265 1
9524 2265 1
9534 2265 1
9570 2265 1
9598 2265 1
9607 2265 1
9622 2265 1
9715 2265 2
9737 2265 1
9799 2265 2
9800 2265 16
9849 2265 1
9924 2265 3
9972 2265 6
9987 2265 5
10026 2265 1
10040 2265 1
10054 2265 1
10060 2265 1
10061 2265 1
10062 2265 1
10095 2265 1
10119 2265 3
10137 2265 1
10152 2265 9
10203 2265 1
10256 2265 1
10283 2265 1
10314 2265 1
10315 2265 1
10444 2265 1
10535 2265 13
10552 2265 2
10593 2265 13
10595 2265 9
10608 2265 10
10609 2265 1
10631 2265 1
10642 2265 1
10692 2265 3
10710 2265 26
10719 2265 1
10738 2265 1
10740 2265 7
10756 2265 16
10780 2265 3
10785 2265 1
10795 2265 1
10804 2265 1
10824 2265 1
10912 2265 2
11060 2265 2
11083 2265 25
11092 2265 1
11108 2265 1
11119 2265 1
11176 2265 1
11206 2265 1
11256 2265 1
11278 2265 1
11285 2265 1
11296 2265 1
11402 2265 1
11419 2265 1
11448 2265 28
11502 2265 2
11512 2265 1
11594 2265 1
11666 2265 1
11673 2265 1
11682 2265 1
11683 2265 1
11734 2265 1
11888 2265 12
11908 2265 2
11941 2265 1
11995 2265 1
12017 2265 2
12023 2265 1
12049 2265 1
12151 2265 2
12201 2265 1
12205 2265 1
12306 2265 1
12360 2265 1
12363 2265 2
12404 2265 1
12411 2265 1
12415 2265 1
12428 2265 1
12446 2265 1
12489 2265 1
12557 2265 1
12570 2265 1
12591 2265 1
12594 2265 1
12611 2265 2
12613 2265 1
12619 2265 2
12670 2265 1
12688 2265 1
12702 2265 1
12705 2265 1
12735 2265 1
12788 2265 1
12797 2265 1
12866 2265 1
12948 2265 1
12962 2265 1
12990 2265 1
12994 2265 1
13051 2265 2
13129 2265 1
13130 2265 2
13131 2265 3
13145 2265 1
13212 2265 1
13237 2265 4
13240 2265 1
13293 2265 1
13303 2265 51
13342 2265 1
13360 2265 1
13383 2265 2
13387 2265 1
13468 2265 1
13497 2265 1
13501 2265 1
13508 2265 3
13511 2265 1
13532 2265 1
13557 2265 3
13621 2265 1
13676 2265 1
13694 2265 4
13712 2265 2
13730 2265 1
13732 2265 20
13759 2265 2
13772 2265 2
13828 2265 13
13848 2265 1
13903 2265 14
13965 2265 1
13969 2265 2
13972 2265 1
14213 2265 1
14225 2265 1
14246 2265 1
14248 2265 40
14249 2265 1
14251 2265 1
14252 2265 1
14327 2265 1
14423 2265 1
14460 2265 1
14502 2265 1
14519 2265 1
14527 2265 1
14589 2265 1
14620 2265 4
14622 2265 1
14752 2265 1
14814 2265 1
14829 2265 5
14856 2265 1
14915 2265 1
14949 2265 1
14971 2265 10
15060 2265 1
15095 2265 1
15180 2265 14
15198 2265 1
15212 2265 2
15280 2265 1
15311 2265 1
15347 2265 1
15371 2265 1
15374 2265 1
15378 2265 1
15420 2265 1
15437 2265 1
15517 2265 1
15542 2265 7
15574 2265 1
15598 2265 1
15616 2265 13
15682 2265 1
15726 2265 2
15739 2265 1
15746 2265 27
15753 2265 1
15821 2265 3
15848 2265 1
15888 2265 1
15894 2265 1
15914 2265 1
16089 2265 2
16099 2265 1
16177 2265 1
16205 2265 1
16214 2265 1
16215 2265 1
16217 2265 1
16273 2265 1
16275 2265 1
16301 2265 1
16307 2265 1
16360 2265 1
16419 2265 1
16436 2265 2
16477 2265 1
16487 2265 1
16539 2265 10
16545 2265 2
16568 2265 15
16586 2265 1
16594 2265 1
16597 2265 1
16620 2265 1
16655 2265 1
16664 2265 1
16714 2265 6
16783 2265 1
16807 2265 5
16902 2265 1
16940 2265 1
16978 2265 1
17018 2265 1
17040 2265 7
17125 2265 1
17157 2265 1
17159 2265 1
17166 2265 1
17224 2265 2
17414 2265 1
17421 2265 1
17424 2265 1
17464 2265 2
17465 2265 1
17471 2265 1
17472 2265 1
17487 2265 1
17492 2265 1
17521 2265 1
17551 2265 9
17580 2265 1
17762 2265 1
17807 2265 1
17848 2265 1
17856 2265 1
17883 2265 1
17886 2265 1
17888 2265 1
17990 2265 3
18093 2265 1
18114 2265 1
18122 2265 1
18145 2265 2
18149 2265 1
18174 2265 1
18176 2265 1
18186 2265 14
18191 2265 1
18225 2265 1
18239 2265 1
18241 2265 1
18402 2265 1
18412 2265 18
18486 2265 1
18489 2265 1
18502 2265 5
18527 2265 2
18567 2265 1
18570 2265 1
18631 2265 1
18639 2265 1
18664 2265 1
18712 2265 1
18750 2265 1
18757 2265 1
18785 2265 1
18870 2265 1
18876 2265 1
18878 2265 2
18912 2265 1
18999 2265 4
19060 2265 1
19064 2265 1
19075 2265 1
19093 2265 1
19098 2265 1
19113 2265 1
19140 2265 4
19148 2265 1
19155 2265 56
19170 2265 1
19176 2265 6
19180 2265 2
19188 2265 2
19204 2265 1
19245 2265 2
19247 2265 1
19248 2265 1
19253 2265 2
19262 2265 1
19264 2265 1
19278 2265 1
19352 2265 1
19353 2265 1
19389 2265 1
19421 2265 25
19437 2265 1
19496 2265 1
19539 2265 1
19670 2265 1
19683 2265 1
19747 2265 1
19749 2265 1
19801 2265 2
19802 2265 8
19828 2265 12
20100 2265 1
20119 2265 1
20150 2265 1
20151 2265 1
20156 2265 5
20172 2265 1
20185 2265 1
20213 2265 1
20214 2265 1
20237 2265 1
20316 2265 1
20339 2265 2
20354 2265 8
20398 2265 2
20428 2265 1
20451 2265 1
20543 2265 2
20639 2265 1
20648 2265 1
20655 2265 2
20658 2265 1
20672 2265 1
20749 2265 1
20762 2265 3
20769 2265 1
20770 2265 2
20778 2265 5
20809 2265 5
20811 2265 1
20852 2265 1
20860 2265 1
20869 2265 8
20874 2265 1
20875 2265 1
20881 2265 2
20906 2265 5
20936 2265 1
20997 2265 1
21045 2265 1
21115 2265 2
21142 2265 1
21159 2265 1
21215 2265 11
21263 2265 1
21276 2265 2
21301 2265 1
21377 2265 1
21407 2265 1
21412 2265 3
21415 2265 1
21437 2265 1
21442 2265 1
21447 2265 13
21510 2265 1
21513 2265 2
21535 2265 1
21537 2265 17
21544 2265 1
21549 2265 1
21568 2265 1
21572 2265 1
21574 2265 1
21577 2265 2
21580 2265 1
21601 2265 1
21608 2265 2
21627 2265 2
21650 2265 1
21710 2265 1
21805 2265 1
21836 2265 1
21854 2265 1
21863 2265 29
21866 2265 1
21899 2265 1
21901 2265 1
22010 2265 9
22041 2265 2
22085 2265 1
22179 2265 1
22378 2265 1
22418 2265 1
22478 2265 1
22513 2265 1
22550 2265 1
22553 2265 1
22563 2265 1
22567 2265 1
22644 2265 1
22726 2265 1
22740 2265 8
22744 2265 3
22856 2265 1
22869 2265 1
22882 2265 1
22885 2265 1
22962 2265 1
22973 2265 2
22981 2265 1
22987 2265 1
23031 2265 1
23081 2265 22
23207 2265 4
23228 2265 1
23257 2265 1
23260 2265 2
23307 2265 1
23385 2265 2
23424 2265 1
23466 2265 1
23467 2265 2
23522 2265 1
23607 2265 1
23613 2265 1
23634 2265 1
23666 2265 2
23735 2265 1
23776 2265 1
23779 2265 4
23795 2265 79
23882 2265 1
23884 2265 1
23955 2265 1
24008 2265 2
24023 2265 1
24046 2265 1
24050 2265 5
24077 2265 1
24088 2265 22
24253 2265 1
24287 2265 1
24373 2265 1
24406 2265 1
24549 2265 1
24561 2265 1
24572 2265 1
24598 2265 2
24604 2265 1
24660 2265 1
24673 2265 1
24674 2265 29
24732 2265 1
24758 2265 5
24811 2265 1
24893 2265 1
24937 2265 1
24978 2265 19
25021 2265 1
25041 2265 1
25106 2265 1
25184 2265 1
25191 2265 2
25192 2265 1
25199 2265 1
25203 2265 1
25211 2265 2
25251 2265 1
25384 2265 1
25496 2265 2
25513 2265 1
25527 2265 1
25582 2265 1
25596 2265 1
25676 2265 1
25679 2265 1
25733 2265 1
25838 2265 1
25893 2265 1
25914 2265 3
25975 2265 1
26014 2265 36
26070 2265 1
26074 2265 1
26169 2265 1
26177 2265 1
26179 2265 1
26184 2265 1
26185 2265 1
26186 2265 6
26227 2265 2
26233 2265 1
26250 2265 3
26254 2265 1
26267 2265 1
26286 2265 3
26289 2265 1
26309 2265 1
26319 2265 2
26339 2265 16
26455 2265 2
26460 2265 1
26582 2265 1
26629 2265 1
26655 2265 15
26729 2265 1
26821 2265 1
26825 2265 2
26840 2265 1
26852 2265 1
26891 2265 1
26899 2265 1
26901 2265 5
26913 2265 28
26928 2265 1
26958 2265 1
27031 2265 6
27053 2265 1
27078 2265 1
27090 2265 5
27174 2265 1
27197 2265 1
27342 2265 1
27345 2265 1
27397 2265 1
27439 2265 1
27441 2265 1
27519 2265 7
27617 2265 4
27639 2265 2
27651 2265 1
27653 2265 2
27657 2265 1
27682 2265 11
27686 2265 1
27696 2265 1
27706 2265 1
27724 2265 2
27753 2265 1
27827 2265 10
27845 2265 2
27868 2265 1
27875 2265 1
27958 2265 2
27960 2265 3
28049 2265 1
28117 2265 1
28145 2265 1
28209 2265 1
28309 2265 7
28335 2265 1
28423 2265 2
28539 2265 1
28552 2265 1
28584 2265 1
28594 2265 1
28614 2265 1
28625 2265 1
28656 2265 1
28838 2265 1
28866 2265 1
28929 2265 1
28950 2265 1
28960 2265 1
28967 2265 3
28994 2265 1
29002 2265 1
29064 2265 1
29073 2265 3
29154 2265 2
29167 2265 1
29192 2265 1
29225 2265 1
29243 2265 1
29271 2265 2
29299 2265 1
29303 2265 4
29324 2265 1
29349 2265 4
29383 2265 1
29439 2265 1
29440 2265 1
29445 2265 2
29452 2265 3
29463 2265 18
29477 2265 1
29506 2265 3
29515 2265 1
29533 2265 3
29568 2265 2
29601 2265 1
29620 2265 13
29621 2265 1
29734 2265 4
29737 2265 2
29744 2265 1
29782 2265 2
29825 2265 1
29854 2265 1
29903 2265 1
29910 2265 1
29915 2265 9
29916 2265 1
29929 2265 1
29949 2265 1
29962 2265 1
29976 2265 2
29982 2265 2
29989 2265 1
30029 2265 1
30031 2265 1
30037 2265 3
30052 2265 1
30104 2265 1
30105 2265 21
30122 2265 3
30133 2265 1
30136 2265 6
30138 2265 1
30190 2265 1
30248 2265 2
30276 2265 1
30313 2265 2
30343 2265 1
30378 2265 2
30379 2265 2
30381 2265 1
30429 2265 2
30443 2265 1
30529 2265 1
30562 2265 2
30567 2265 10
30570 2265 12
30629 2265 1
30630 2265 1
30656 2265 19
30658 2265 1
30659 2265 4
30667 2265 1
30680 2265 1
30710 2265 1
30776 2265 1
30789 2265 1
30798 2265 1
30813 2265 1
30858 2265 1
30872 2265 5
30874 2265 1
30895 2265 2
30905 2265 1
30912 2265 19
30929 2265 1
30932 2265 1
30934 2265 7
30951 2265 1
30958 2265 2
30967 2265 2
30970 2265 1
30971 2265 51
30972 2265 3
31025 2265 2
31169 2265 1
31189 2265 10
31258 2265 27
31276 2265 2
31399 2265 4
31415 2265 1
31421 2265 3
31611 2265 1
31645 2265 1
31669 2265 1
31760 2265 1
31797 2265 1
31805 2265 1
31838 2265 1
31845 2265 1
31850 2265 1
31856 2265 1
31869 2265 1
31888 2265 1
31922 2265 1
31929 2265 1
31943 2265 1
31950 2265 3
31964 2265 5
31999 2265 1
32002 2265 2
32019 2265 1
32023 2265 21
32029 2265 1
32030 2265 2
32045 2265 1
32063 2265 1
32067 2265 1
32068 2265 1
32100 2265 1
32247 2265 1
32254 2265 1
32399 2265 3
32432 2265 1
32435 2265 1
32443 2265 1
32449 2265 1
32480 2265 1
32496 2265 2
32577 2265 1
32596 2265 1
32600 2265 1
32688 2265 1
32697 2265 3
32698 2265 2
32699 2265 8
32700 2265 4
32703 2265 8
32706 2265 5
32707 2265 5
32709 2265 4
32732 2265 1
32733 2265 1
41 2266 1
42 2266 1
43 2266 4
68 2266 1
71 2266 1
79 2266 1
82 2266 2
95 2266 1
114 2266 1
151 2266 1
167 2266 2
197 2266 1
202 2266 3
211 2266 2
228 2266 1
256 2266 1
262 2266 2
276 2266 1
277 2266 1
327 2266 3
345 2266 2
362 2266 2
413 2266 4
416 2266 1
440 2266 4
450 2266 1
480 2266 1
493 2266 17
515 2266 1
525 2266 1
557 2266 8
559 2266 15
565 2266 1
569 2266 1
575 2266 1
584 2266 1
589 2266 1
593 2266 1
595 2266 5
601 2266 2
607 2266 1
645 2266 4
672 2266 1
685 2266 1
689 2266 1
693 2266 1
755 2266 2
757 2266 1
762 2266 1
764 2266 1
771 2266 1
794 2266 1
800 2266 2
806 2266 2
820 2266 4
860 2266 6
868 2266 1
872 2266 1
880 2266 1
896 2266 4
903 2266 1
909 2266 11
916 2266 1
917 2266 1
925 2266 3
929 2266 1
953 2266 1
967 2266 1
999 2266 1
1011 2266 1
1039 2266 1
1065 2266 1
1110 2266 1
1132 2266 1
1180 2266 1
1241 2266 1
1265 2266 1
1287 2266 1
1288 2266 1
1313 2266 1
1325 2266 1
1363 2266 8
1373 2266 1
1509 2266 1
1539 2266 2
1547 2266 2
1562 2266 1
1565 2266 2
1581 2266 6
1612 2266 2
1649 2266 1
1668 2266 1
1718 2266 1
1723 2266 3
1728 2266 3
1821 2266 1
1822 2266 1
1825 2266 1
1829 2266 1
1842 2266 1
1843 2266 1
1846 2266 13
1850 2266 1
1868 2266 1
1901 2266 9
1903 2266 19
1956 2266 3
1963 2266 23
1965 2266 34
1973 2266 1
1975 2266 1
1984 2266 1
1987 2266 4
1990 2266 10
1992 2266 5
2013 2266 1
2020 2266 2
2030 2266 1
2037 2266 1
2045 2266 1
2047 2266 1
2062 2266 1
2064 2266 1
2075 2266 1
2078 2266 1
2102 2266 1
2119 2266 1
2126 2266 1
2147 2266 1
2171 2266 1
2179 2266 1
2189 2266 1
2198 2266 3
2208 2266 1
2210 2266 1
2215 2266 1
2218 2266 1
2224 2266 3
2225 2266 24
2236 2266 1
2238 2266 6
2258 2266 1
2277 2266 1
2305 2266 4
2327 2266 1
2374 2266 2
2388 2266 1
2391 2266 1
2465 2266 2
2485 2266 2
2508 2266 1
2542 2266 1
2593 2266 1
2622 2266 1
2713 2266 1
2737 2266 2
2758 2266 16
2760 2266 2
2775 2266 1
2885 2266 1
2895 2266 1
2916 2266 1
2940 2266 1
2960 2266 1
2999 2266 1
3126 2266 1
3145 2266 1
3207 2266 2
3247 2266 1
3254 2266 1
3256 2266 11
3303 2266 3
3327 2266 1
3476 2266 1
3478 2266 1
3498 2266 2
3507 2266 2
3518 2266 1
3530 2266 1
3559 2266 3
3608 2266 1
3611 2266 1
3700 2266 1
3714 2266 6
3759 2266 1
3762 2266 6
3765 2266 1
3791 2266 1
3804 2266 1
3815 2266 2
3837 2266 1
3886 2266 1
3889 2266 2
3904 2266 1
3937 2266 1
3938 2266 1
3949 2266 1
3957 2266 1
3965 2266 1
4024 2266 2
4028 2266 30
4032 2266 1
4036 2266 2
4040 2266 3
4041 2266 6
4042 2266 1
4060 2266 1
4070 2266 1
4116 2266 1
4123 2266 1
4131 2266 4
4140 2266 1
4165 2266 1
4172 2266 3
4176 2266 1
4256 2266 1
4316 2266 1
4335 2266 3
4359 2266 1
4360 2266 1
4486 2266 1
4500 2266 1
4542 2266 1
4560 2266 1
4582 2266 2
4601 2266 1
4607 2266 1
4609 2266 1
4690 2266 1
4728 2266 2
4775 2266 1
4797 2266 1
4820 2266 1
4849 2266 1
4863 2266 1
4895 2266 1
4914 2266 1
4929 2266 1
4931 2266 2
4949 2266 1
4951 2266 1
4957 2266 1
4959 2266 3
4979 2266 3
5020 2266 1
5069 2266 4
5090 2266 8
5098 2266 1
5215 2266 1
5238 2266 19
5304 2266 1
5346 2266 1
5351 2266 1
5475 2266 1
5492 2266 3
5500 2266 2
5522 2266 20
5525 2266 2
5537 2266 1
5550 2266 1
5576 2266 1
5595 2266 15
5613 2266 1
5637 2266 1
5653 2266 1
5665 2266 1
5667 2266 1
5679 2266 1
5699 2266 5
5702 2266 3
5705 2266 10
5723 2266 1
5758 2266 1
5782 2266 1
5809 2266 1
5831 2266 2
5834 2266 2
5846 2266 1
5862 2266 1
5872 2266 1
5873 2266 3
5874 2266 1
5882 2266 1
5887 2266 1
5889 2266 1
5948 2266 8
5982 2266 1
5986 2266 3
6020 2266 1
6061 2266 1
6091 2266 1
6107 2266 1
6155 2266 1
6202 2266 1
6216 2266 1
6220 2266 2
6276 2266 1
6344 2266 1
6356 2266 1
6363 2266 4
6403 2266 1
6440 2266 1
6443 2266 1
6451 2266 1
6452 2266 4
6465 2266 3
6495 2266 1
6510 2266 1
6543 2266 1
6554 2266 1
6574 2266 2
6584 2266 2
6590 2266 1
6616 2266 1
6650 2266 1
6660 2266 3
6662 2266 1
6718 2266 1
6723 2266 1
6820 2266 1
6842 2266 1
6889 2266 1
6923 2266 1
6969 2266 1
6978 2266 2
6986 2266 1
7030 2266 1
7075 2266 1
7109 2266 2
7135 2266 7
7144 2266 1
7150 2266 1
7179 2266 1
7181 2266 1
7214 2266 1
7228 2266 1
7246 2266 2
7248 2266 1
7253 2266 1
7269 2266 1
7354 2266 1
7358 2266 1
7397 2266 1
7461 2266 12
7552 2266 1
7566 2266 1
7584 2266 1
7747 2266 2
7751 2266 1
7779 2266 1
7789 2266 2
7875 2266 2
7877 2266 1
7890 2266 1
7892 2266 6
7906 2266 1
7950 2266 3
7956 2266 1
8033 2266 5
8038 2266 1
8077 2266 1
8129 2266 1
8151 2266 4
8176 2266 2
8219 2266 10
8245 2266 1
8293 2266 2
8308 2266 1
8448 2266 1
8509 2266 1
8542 2266 1
8586 2266 1
8632 2266 1
8660 2266 1
8732 2266 1
8803 2266 1
8813 2266 7
8992 2266 1
9018 2266 1
9051 2266 9
9102 2266 2
9145 2266 6
9171 2266 5
9233 2266 2
9244 2266 2
9254 2266 1
9310 2266 1
9319 2266 1
9329 2266 2
9350 2266 1
9486 2266 2
9500 2266 1
9505 2266 1
9517 2266 1
9519 2266 1
9531 2266 1
9543 2266 1
9570 2266 4
9598 2266 1
9608 2266 3
9678 2266 1
9792 2266 1
9799 2266 20
9800 2266 12
9828 2266 3
9849 2266 2
9924 2266 1
9972 2266 3
9987 2266 11
9989 2266 1
9993 2266 1
10040 2266 2
10041 2266 1
10060 2266 3
10066 2266 1
10121 2266 1
10137 2266 1
10138 2266 1
10147 2266 1
10152 2266 13
10250 2266 1
10281 2266 1
10315 2266 1
10445 2266 1
10535 2266 11
10552 2266 5
10555 2266 1
10558 2266 1
10566 2266 1
10590 2266 1
10593 2266 14
10595 2266 6
10609 2266 21
10611 2266 20
10613 2266 1
10618 2266 2
10631 2266 3
10632 2266 2
10638 2266 2
10669 2266 1
10672 2266 3
10678 2266 12
10679 2266 3
10680 2266 9
10681 2266 1
10690 2266 2
10691 2266 1
10692 2266 5
10694 2266 2
10697 2266 1
10700 2266 5
10701 2266 7
10710 2266 18
10713 2266 2
10740 2266 9
10756 2266 10
10780 2266 2
10789 2266 2
10796 2266 1
10868 2266 3
10873 2266 2
10885 2266 1
10917 2266 2
10997 2266 1
11083 2266 25
11128 2266 1
11176 2266 4
11228 2266 1
11265 2266 1
11282 2266 1
11296 2266 1
11309 2266 1
11326 2266 1
11347 2266 5
11352 2266 1
11402 2266 1
11437 2266 1
11448 2266 14
11494 2266 2
11499 2266 1
11506 2266 1
11540 2266 1
11551 2266 2
11553 2266 1
11585 2266 1
11588 2266 1
11593 2266 1
11594 2266 1
11666 2266 1
11734 2266 1
11792 2266 1
11819 2266 1
11820 2266 1
11822 2266 1
11850 2266 1
11859 2266 2
11888 2266 88
11903 2266 4
11908 2266 2
11925 2266 1
11939 2266 4
12017 2266 2
12049 2266 1
12057 2266 2
12059 2266 1
12084 2266 1
12085 2266 1
12091 2266 1
12124 2266 1
12151 2266 1
12201 2266 1
12227 2266 1
12231 2266 3
12236 2266 1
12237 2266 1
12265 2266 1
12307 2266 1
12312 2266 4
12387 2266 1
12403 2266 2
12404 2266 1
12405 2266 1
12434 2266 1
12440 2266 2
12489 2266 5
12557 2266 1
12571 2266 3
12581 2266 1
12582 2266 6
12584 2266 1
12589 2266 3
12619 2266 1
12620 2266 1
12628 2266 3
12647 2266 2
12648 2266 1
12670 2266 3
12672 2266 1
12706 2266 1
12735 2266 1
12741 2266 1
12772 2266 1
12811 2266 1
12819 2266 1
12838 2266 1
12866 2266 1
12890 2266 2
12931 2266 1
12940 2266 1
12948 2266 1
12966 2266 1
12969 2266 1
12994 2266 1
13000 2266 1
13009 2266 4
13051 2266 2
13130 2266 2
13141 2266 2
13228 2266 1
13237 2266 4
13253 2266 1
13303 2266 118
13314 2266 1
13325 2266 1
13334 2266 3
13371 2266 1
13383 2266 27
13436 2266 2
13497 2266 1
13508 2266 22
13509 2266 4
13511 2266 1
13532 2266 4
13535 2266 1
13546 2266 1
13557 2266 1
13669 2266 1
13675 2266 1
13676 2266 1
13702 2266 1
13732 2266 15
13784 2266 4
13828 2266 5
13903 2266 3
13919 2266 1
13920 2266 1
13953 2266 1
13972 2266 2
14005 2266 1
14030 2266 1
14089 2266 1
14219 2266 1
14224 2266 1
14225 2266 1
14231 2266 1
14246 2266 1
14248 2266 41
14253 2266 2
14266 2266 1
14270 2266 1
14309 2266 1
14365 2266 1
14421 2266 1
14423 2266 4
14502 2266 5
14526 2266 1
14620 2266 5
14681 2266 1
14686 2266 2
14690 2266 1
14730 2266 1
14749 2266 1
14769 2266 4
14772 2266 1
14817 2266 1
14827 2266 1
14829 2266 5
14856 2266 1
14865 2266 1
14949 2266 1
14971 2266 7
14981 2266 1
15032 2266 1
15067 2266 1
15092 2266 1
15095 2266 1
15173 2266 1
15180 2266 30
15198 2266 4
15201 2266 1
15209 2266 1
15218 2266 1
15236 2266 1
15241 2266 1
15271 2266 1
15280 2266 1
15302 2266 1
15372 2266 1
15377 2266 3
15378 2266 1
15389 2266 1
15420 2266 1
15517 2266 5
15540 2266 1
15542 2266 6
15565 2266 1
15572 2266 2
15574 2266 2
15598 2266 1
15616 2266 20
15624 2266 2
15675 2266 1
15726 2266 1
15746 2266 25
15753 2266 2
15827 2266 3
15841 2266 1
15843 2266 1
15848 2266 1
15858 2266 1
15894 2266 2
16055 2266 1
16085 2266 1
16089 2266 5
16099 2266 4
16102 2266 1
16116 2266 2
16141 2266 2
16154 2266 1
16155 2266 1
16179 2266 1
16189 2266 2
16218 2266 2
16286 2266 2
16288 2266 1
16291 2266 1
16362 2266 2
16380 2266 1
16421 2266 1
16436 2266 2
16487 2266 1
16491 2266 1
16528 2266 1
16539 2266 9
16568 2266 14
16597 2266 2
16640 2266 1
16663 2266 1
16664 2266 2
16689 2266 1
16692 2266 1
16714 2266 8
16715 2266 1
16738 2266 1
16745 2266 14
16799 2266 1
16805 2266 2
16806 2266 1
16809 2266 1
16830 2266 2
16835 2266 2
16852 2266 1
16854 2266 1
16857 2266 1
16894 2266 1
16902 2266 1
16960 2266 2
16983 2266 1
17018 2266 1
17035 2266 1
17040 2266 12
17133 2266 1
17140 2266 1
17157 2266 1
17166 2266 1
17202 2266 1
17215 2266 1
17224 2266 1
17393 2266 1
17414 2266 1
17424 2266 7
17443 2266 1
17450 2266 1
17461 2266 1
17464 2266 3
17465 2266 12
17471 2266 2
17507 2266 1
17511 2266 1
17521 2266 3
17551 2266 5
17570 2266 1
17578 2266 1
17598 2266 2
17649 2266 1
17677 2266 1
17735 2266 2
17749 2266 1
17750 2266 1
17888 2266 1
17905 2266 1
17913 2266 1
17931 2266 1
17978 2266 1
17990 2266 1
17991 2266 1
18041 2266 1
18121 2266 1
18122 2266 1
18140 2266 1
18145 2266 15
18147 2266 1
18149 2266 18
18161 2266 1
18170 2266 1
18177 2266 1
18179 2266 1
18186 2266 14
18202 2266 1
18206 2266 1
18225 2266 5
18248 2266 2
18270 2266 3
18332 2266 2
18358 2266 1
18361 2266 1
18369 2266 1
18402 2266 3
18412 2266 10
18438 2266 1
18449 2266 1
18486 2266 1
18500 2266 2
18502 2266 9
18527 2266 2
18631 2266 1
18655 2266 1
18664 2266 3
18677 2266 1
18699 2266 1
18750 2266 1
18768 2266 1
18773 2266 8
18785 2266 1
18870 2266 1
18912 2266 1
18942 2266 1
18943 2266 1
18979 2266 1
18999 2266 183
19031 2266 1
19039 2266 1
19048 2266 2
19049 2266 1
19073 2266 1
19081 2266 1
19082 2266 1
19086 2266 1
19098 2266 1
19101 2266 1
19111 2266 4
19113 2266 2
19140 2266 14
19152 2266 1
19153 2266 4
19155 2266 57
19170 2266 1
19176 2266 12
19181 2266 2
19182 2266 1
19185 2266 5
19192 2266 1
19200 2266 1
19243 2266 1
19245 2266 5
19248 2266 4
19251 2266 1
19259 2266 1
19260 2266 1
19264 2266 1
19278 2266 1
19284 2266 1
19353 2266 1
19369 2266 1
19381 2266 3
19386 2266 1
19421 2266 15
19458 2266 1
19473 2266 1
19501 2266 1
19513 2266 1
19539 2266 1
19563 2266 1
19641 2266 1
19643 2266 7
19644 2266 1
19720 2266 1
19749 2266 1
19768 2266 1
19806 2266 1
19813 2266 1
19818 2266 2
19828 2266 12
19829 2266 1
19886 2266 4
19938 2266 1
19970 2266 1
20096 2266 1
20116 2266 1
20154 2266 1
20156 2266 7
20172 2266 2
20176 2266 1
20180 2266 4
20187 2266 4
20237 2266 2
20285 2266 1
20316 2266 1
20339 2266 1
20346 2266 1
20354 2266 11
20363 2266 1
20407 2266 1
20453 2266 1
20568 2266 1
20569 2266 1
20598 2266 1
20638 2266 8
20639 2266 1
20655 2266 1
20672 2266 3
20673 2266 1
20690 2266 1
20706 2266 1
20762 2266 7
20769 2266 4
20778 2266 11
20779 2266 1
20806 2266 1
20809 2266 5
20810 2266 1
20815 2266 1
20850 2266 4
20852 2266 7
20857 2266 1
20869 2266 3
20874 2266 2
20881 2266 18
20894 2266 1
20904 2266 1
20906 2266 12
20907 2266 1
20959 2266 1
20971 2266 1
21018 2266 1
21020 2266 2
21043 2266 3
21045 2266 1
21054 2266 20
21055 2266 4
21085 2266 1
21115 2266 2
21118 2266 1
21196 2266 1
21197 2266 2
21276 2266 2
21277 2266 1
21301 2266 1
21351 2266 1
21376 2266 1
21377 2266 1
21379 2266 1
21412 2266 9
21420 2266 1
21429 2266 1
21441 2266 2
21447 2266 12
21516 2266 1
21537 2266 1
21544 2266 1
21549 2266 2
21552 2266 1
21572 2266 1
21586 2266 2
21601 2266 1
21621 2266 1
21650 2266 5
21710 2266 4
21799 2266 1
21805 2266 1
21812 2266 1
21863 2266 16
21866 2266 1
21869 2266 2
21873 2266 3
21899 2266 1
21986 2266 1
22002 2266 1
22010 2266 7
22041 2266 5
22159 2266 1
22235 2266 1
22301 2266 1
22327 2266 1
22359 2266 1
22418 2266 1
22466 2266 1
22494 2266 3
22496 2266 1
22512 2266 1
22513 2266 1
22553 2266 1
22566 2266 2
22644 2266 1
22647 2266 1
22649 2266 1
22652 2266 1
22658 2266 5
22726 2266 1
22728 2266 1
22740 2266 3
22744 2266 6
22769 2266 1
22820 2266 1
22827 2266 6
22862 2266 1
22865 2266 1
22883 2266 2
22962 2266 1
22966 2266 1
22973 2266 1
22981 2266 1
22987 2266 6
23022 2266 1
23037 2266 1
23057 2266 9
23081 2266 16
23094 2266 1
23099 2266 1
23129 2266 1
23236 2266 1
23245 2266 1
23264 2266 1
23304 2266 1
23336 2266 3
23341 2266 1
23345 2266 1
23385 2266 4
23401 2266 2
23404 2266 1
23411 2266 1
23442 2266 2
23467 2266 2
23583 2266 1
23613 2266 6
23666 2266 4
23686 2266 1
23776 2266 1
23779 2266 10
23794 2266 1
23795 2266 122
23821 2266 1
23882 2266 1
23884 2266 1
23942 2266 1
23960 2266 11
23991 2266 1
23992 2266 1
24014 2266 2
24024 2266 1
24046 2266 1
24049 2266 1
24050 2266 2
24088 2266 18
24115 2266 3
24131 2266 1
24172 2266 1
24176 2266 2
24180 2266 1
24195 2266 2
24209 2266 1
24245 2266 1
24252 2266 1
24253 2266 1
24262 2266 1
24265 2266 1
24321 2266 1
24342 2266 3
24347 2266 1
24403 2266 3
24580 2266 2
24598 2266 1
24634 2266 1
24644 2266 1
24674 2266 24
24719 2266 1
24732 2266 3
24800 2266 1
24845 2266 1
24872 2266 1
24874 2266 1
24888 2266 1
24978 2266 11
25067 2266 1
25088 2266 1
25115 2266 1
25124 2266 1
25162 2266 1
25191 2266 8
25199 2266 10
25216 2266 1
25268 2266 2
25274 2266 1
25384 2266 2
25480 2266 3
25486 2266 1
25582 2266 1
25628 2266 1
25646 2266 1
25653 2266 3
25738 2266 1
25793 2266 1
25795 2266 1
25796 2266 1
25870 2266 3
25877 2266 1
25893 2266 19
25897 2266 1
25914 2266 9
25947 2266 2
25975 2266 24
25982 2266 1
25988 2266 2
26012 2266 1
26014 2266 33
26025 2266 1
26034 2266 1
26065 2266 1
26070 2266 2
26078 2266 1
26112 2266 1
26169 2266 1
26177 2266 1
26186 2266 17
26204 2266 2
26211 2266 2
26212 2266 1
26222 2266 1
26250 2266 3
26252 2266 1
26286 2266 5
26287 2266 1
26297 2266 1
26302 2266 1
26308 2266 1
26339 2266 13
26347 2266 1
26396 2266 1
26451 2266 1
26455 2266 5
26456 2266 1
26460 2266 1
26579 2266 1
26586 2266 1
26606 2266 1
26612 2266 1
26641 2266 2
26654 2266 2
26655 2266 8
26681 2266 1
26724 2266 1
26729 2266 2
26731 2266 1
26752 2266 1
26855 2266 1
26864 2266 1
26872 2266 1
26894 2266 2
26897 2266 1
26901 2266 2
26902 2266 1
26913 2266 14
26950 2266 1
27031 2266 13
27041 2266 2
27076 2266 3
27078 2266 1
27090 2266 9
27091 2266 1
27123 2266 1
27132 2266 1
27141 2266 3
27180 2266 2
27195 2266 1
27218 2266 1
27225 2266 1
27237 2266 1
27272 2266 2
27281 2266 2
27287 2266 1
27294 2266 1
27324 2266 1
27326 2266 1
27388 2266 1
27397 2266 1
27403 2266 1
27414 2266 1
27415 2266 2
27418 2266 1
27492 2266 1
27494 2266 2
27501 2266 1
27513 2266 4
27517 2266 1
27519 2266 4
27520 2266 1
27546 2266 1
27561 2266 4
27602 2266 1
27617 2266 2
27630 2266 1
27639 2266 1
27653 2266 1
27656 2266 1
27657 2266 1
27659 2266 3
27665 2266 1
27666 2266 2
27681 2266 1
27682 2266 5
27686 2266 1
27696 2266 6
27721 2266 1
27722 2266 1
27724 2266 2
27742 2266 1
27745 2266 2
27763 2266 1
27793 2266 1
27827 2266 11
27845 2266 1
27848 2266 2
27852 2266 2
27958 2266 5
27960 2266 1
27982 2266 1
28012 2266 1
28014 2266 1
28026 2266 2
28049 2266 1
28052 2266 2
28235 2266 1
28309 2266 7
28324 2266 1
28335 2266 1
28401 2266 2
28426 2266 1
28575 2266 1
28581 2266 1
28584 2266 1
28593 2266 5
28594 2266 1
28648 2266 1
28656 2266 2
28702 2266 1
28726 2266 1
28736 2266 1
28745 2266 2
28749 2266 1
28802 2266 1
28808 2266 1
28818 2266 41
28882 2266 1
28883 2266 2
28924 2266 1
28929 2266 1
28934 2266 1
28947 2266 2
28960 2266 1
28969 2266 1
28984 2266 2
28990 2266 1
28994 2266 1
29027 2266 1
29029 2266 1
29067 2266 2
29123 2266 1
29158 2266 1
29161 2266 1
29176 2266 4
29177 2266 9
29266 2266 1
29271 2266 10
29281 2266 1
29294 2266 6
29324 2266 1
29328 2266 1
29349 2266 7
29365 2266 1
29378 2266 1
29381 2266 1
29388 2266 1
29408 2266 1
29411 2266 1
29429 2266 8
29435 2266 1
29440 2266 1
29444 2266 2
29445 2266 2
29450 2266 3
29452 2266 2
29463 2266 12
29481 2266 1
29506 2266 28
29533 2266 1
29561 2266 2
29611 2266 1
29620 2266 15
29621 2266 2
29634 2266 2
29693 2266 1
29698 2266 1
29702 2266 4
29733 2266 1
29734 2266 8
29741 2266 2
29743 2266 1
29759 2266 1
29795 2266 1
29813 2266 1
29819 2266 1
29823 2266 1
29832 2266 1
29903 2266 3
29904 2266 1
29910 2266 4
29915 2266 8
29929 2266 1
29932 2266 1
29949 2266 2
29979 2266 1
29984 2266 3
30033 2266 2
30071 2266 2
30073 2266 1
30082 2266 3
30093 2266 1
30105 2266 26
30109 2266 1
30115 2266 4
30121 2266 2
30136 2266 9
30147 2266 2
30152 2266 1
30177 2266 1
30206 2266 1
30250 2266 2
30368 2266 1
30379 2266 1
30383 2266 2
30406 2266 8
30414 2266 1
30430 2266 22
30434 2266 1
30443 2266 2
30508 2266 1
30513 2266 1
30517 2266 1
30529 2266 4
30562 2266 2
30567 2266 6
30570 2266 12
30607 2266 2
30629 2266 1
30630 2266 1
30652 2266 1
30656 2266 38
30659 2266 1
30664 2266 3
30667 2266 1
30757 2266 1
30789 2266 2
30791 2266 1
30792 2266 2
30798 2266 4
30829 2266 1
30838 2266 1
30845 2266 1
30849 2266 3
30852 2266 1
30858 2266 1
30866 2266 1
30872 2266 4
30874 2266 1
30888 2266 1
30895 2266 3
30905 2266 1
30912 2266 8
30927 2266 2
30929 2266 2
30932 2266 1
30934 2266 120
30958 2266 3
30967 2266 1
30971 2266 19
30972 2266 5
30974 2266 1
31004 2266 1
31063 2266 1
31096 2266 2
31179 2266 1
31189 2266 14
31195 2266 1
31196 2266 6
31197 2266 3
31212 2266 1
31258 2266 23
31399 2266 7
31415 2266 2
31417 2266 1
31421 2266 2
31471 2266 1
31556 2266 1
31563 2266 5
31603 2266 1
31611 2266 2
31638 2266 1
31645 2266 1
31666 2266 1
31701 2266 1
31787 2266 1
31910 2266 3
31929 2266 2
31950 2266 1
31964 2266 19
31965 2266 1
31971 2266 1
31985 2266 1
31992 2266 1
32011 2266 7
32017 2266 2
32023 2266 12
32029 2266 2
32040 2266 1
32048 2266 4
32061 2266 1
32062 2266 1
32063 2266 1
32066 2266 2
32067 2266 1
32083 2266 1
32093 2266 1
32100 2266 1
32106 2266 2
32122 2266 1
32187 2266 1
32216 2266 7
32432 2266 1
32437 2266 1
32449 2266 2
32524 2266 1
32527 2266 2
32577 2266 1
32596 2266 7
32646 2266 5
32650 2266 1
32696 2266 1
32697 2266 14
32698 2266 1
32699 2266 37
32700 2266 6
32702 2266 2
32703 2266 56
32704 2266 1
32705 2266 1
32706 2266 15
32707 2266 1
32709 2266 4
43 2267 7
58 2267 1
68 2267 1
85 2267 1
92 2267 1
167 2267 6
392 2267 1
413 2267 3
483 2267 1
493 2267 22
496 2267 1
514 2267 1
518 2267 1
557 2267 1
559 2267 3
594 2267 1
595 2267 2
601 2267 1
632 2267 1
645 2267 1
687 2267 1
743 2267 1
756 2267 1
771 2267 1
799 2267 1
800 2267 1
801 2267 1
806 2267 1
842 2267 1
858 2267 1
865 2267 1
906 2267 1
909 2267 52
942 2267 2
967 2267 1
1030 2267 1
1110 2267 3
1171 2267 1
1266 2267 1
1314 2267 1
1325 2267 1
1326 2267 1
1329 2267 2
1363 2267 16
1471 2267 1
1479 2267 1
1494 2267 1
1499 2267 1
1539 2267 1
1612 2267 2
1628 2267 1
1723 2267 6
1728 2267 1
1842 2267 1
1843 2267 1
1862 2267 1
1901 2267 1
1956 2267 1
1958 2267 1
1963 2267 2
1965 2267 2
1974 2267 1
1987 2267 1
1990 2267 30
1992 2267 1
2008 2267 1
2078 2267 2
2084 2267 1
2149 2267 1
2171 2267 1
2198 2267 5
2334 2267 3
2374 2267 1
2394 2267 1
2435 2267 1
2485 2267 2
2644 2267 1
2655 2267 1
2663 2267 1
2727 2267 1
2902 2267 1
2906 2267 1
2908 2267 1
2912 2267 1
2940 2267 1
2943 2267 2
2996 2267 1
3027 2267 1
3116 2267 1
3118 2267 1
3134 2267 1
3207 2267 1
3256 2267 9
3279 2267 1
3295 2267 2
3304 2267 1
3498 2267 1
3530 2267 1
3559 2267 1
3617 2267 1
3634 2267 1
3666 2267 1
3714 2267 3
3759 2267 1
3762 2267 17
3837 2267 1
3878 2267 1
3886 2267 1
3888 2267 1
3897 2267 1
3938 2267 1
3980 2267 2
3991 2267 1
4028 2267 16
4040 2267 1
4041 2267 1
4057 2267 1
4066 2267 3
4131 2267 2
4132 2267 1
4142 2267 1
4155 2267 1
4172 2267 18
4254 2267 1
4335 2267 1
4360 2267 1
4419 2267 1
4431 2267 1
4433 2267 1
4493 2267 5
4510 2267 1
4521 2267 1
4555 2267 1
4556 2267 1
4582 2267 3
4612 2267 1
4622 2267 1
4728 2267 2
4797 2267 1
4849 2267 1
4979 2267 11
5069 2267 7
5147 2267 1
5199 2267 2
5215 2267 1
5238 2267 6
5288 2267 2
5380 2267 1
5391 2267 1
5492 2267 1
5509 2267 1
5522 2267 30
5525 2267 1
5549 2267 1
5595 2267 24
5617 2267 1
5629 2267 1
5635 2267 1
5637 2267 1
5653 2267 1
5670 2267 1
5686 2267 1
5699 2267 21
5705 2267 11
5768 2267 1
5831 2267 2
5834 2267 1
5835 2267 1
5859 2267 1
5862 2267 1
5872 2267 1
5873 2267 2
5898 2267 1
5927 2267 1
5948 2267 22
5958 2267 1
5970 2267 1
6010 2267 1
6019 2267 1
6026 2267 1
6061 2267 1
6092 2267 1
6158 2267 1
6202 2267 1
6216 2267 6
6233 2267 1
6236 2267 1
6344 2267 1
6373 2267 2
6377 2267 1
6395 2267 1
6452 2267 1
6465 2267 1
6491 2267 1
6638 2267 1
6650 2267 2
6688 2267 1
6739 2267 1
6948 2267 1
6969 2267 1
6978 2267 1
6986 2267 1
7076 2267 4
7112 2267 1
7116 2267 1
7132 2267 1
7135 2267 14
7170 2267 1
7224 2267 1
7246 2267 2
7259 2267 1
7341 2267 1
7356 2267 1
7461 2267 20
7470 2267 2
7516 2267 1
7521 2267 1
7532 2267 1
7579 2267 1
7589 2267 1
7675 2267 1
7724 2267 1
7736 2267 23
7747 2267 2
7779 2267 1
7789 2267 5
7796 2267 1
7877 2267 1
7889 2267 1
7906 2267 1
7948 2267 3
7950 2267 11
7957 2267 2
8007 2267 2
8131 2267 1
8139 2267 2
8155 2267 2
8176 2267 1
8219 2267 24
8308 2267 1
8373 2267 1
8428 2267 1
8448 2267 1
8543 2267 1
8637 2267 1
8658 2267 1
8731 2267 1
8732 2267 1
8803 2267 2
8812 2267 1
8813 2267 11
8842 2267 1
9021 2267 1
9025 2267 1
9051 2267 6
9102 2267 1
9145 2267 16
9171 2267 3
9233 2267 2
9298 2267 1
9311 2267 1
9319 2267 1
9328 2267 1
9358 2267 1
9384 2267 2
9465 2267 3
9467 2267 2
9500 2267 1
9516 2267 1
9517 2267 2
9570 2267 1
9608 2267 2
9701 2267 1
9738 2267 1
9789 2267 1
9800 2267 30
9972 2267 4
9993 2267 1
10054 2267 1
10057 2267 1
10073 2267 1
10152 2267 11
10189 2267 1
10221 2267 1
10235 2267 1
10315 2267 1
10416 2267 1
10535 2267 5
10552 2267 4
10555 2267 1
10558 2267 4
10593 2267 7
10595 2267 9
10608 2267 8
10610 2267 1
10611 2267 2
10618 2267 1
10642 2267 2
10672 2267 1
10678 2267 2
10680 2267 1
10690 2267 3
10691 2267 1
10692 2267 3
10710 2267 37
10717 2267 1
10719 2267 1
10720 2267 1
10740 2267 17
10753 2267 1
10756 2267 16
10780 2267 1
10851 2267 2
10863 2267 1
10917 2267 2
11083 2267 33
11092 2267 1
11117 2267 1
11176 2267 1
11185 2267 1
11224 2267 1
11235 2267 1
11297 2267 1
11309 2267 1
11336 2267 1
11376 2267 1
11448 2267 24
11482 2267 1
11512 2267 1
11517 2267 1
11681 2267 1
11682 2267 1
11683 2267 1
11790 2267 1
11792 2267 1
11812 2267 2
11822 2267 2
11878 2267 1
11888 2267 4
11905 2267 1
11918 2267 1
11939 2267 1
12017 2267 2
12026 2267 1
12049 2267 1
12050 2267 1
12084 2267 1
12231 2267 1
12237 2267 1
12312 2267 1
12391 2267 1
12404 2267 2
12425 2267 1
12522 2267 1
12564 2267 1
12582 2267 2
12611 2267 1
12627 2267 1
12647 2267 1
12672 2267 1
12681 2267 1
12686 2267 1
12727 2267 1
12754 2267 1
12768 2267 1
12838 2267 1
13006 2267 1
13009 2267 1
13013 2267 2
13051 2267 1
13126 2267 1
13127 2267 1
13128 2267 1
13129 2267 1
13158 2267 1
13163 2267 1
13168 2267 1
13237 2267 1
13260 2267 1
13299 2267 1
13303 2267 46
13313 2267 1
13315 2267 1
13358 2267 1
13383 2267 3
13387 2267 1
13458 2267 1
13497 2267 1
13508 2267 3
13511 2267 1
13514 2267 1
13532 2267 1
13600 2267 1
13627 2267 1
13646 2267 1
13694 2267 1
13718 2267 1
13732 2267 19
13769 2267 22
13772 2267 1
13784 2267 1
13828 2267 7
13868 2267 1
13903 2267 1
13963 2267 1
13967 2267 1
13969 2267 2
14064 2267 1
14209 2267 1
14225 2267 2
14248 2267 60
14259 2267 1
14275 2267 1
14523 2267 1
14620 2267 3
14622 2267 1
14811 2267 1
14829 2267 8
14833 2267 1
14952 2267 1
14971 2267 17
15044 2267 1
15095 2267 1
15180 2267 10
15212 2267 5
15218 2267 2
15282 2267 1
15302 2267 1
15377 2267 1
15389 2267 1
15437 2267 2
15440 2267 1
15517 2267 6
15542 2267 10
15574 2267 1
15592 2267 1
15616 2267 13
15619 2267 1
15746 2267 47
15810 2267 1
15826 2267 1
16098 2267 1
16141 2267 1
16179 2267 1
16214 2267 1
16237 2267 1
16286 2267 2
16380 2267 1
16436 2267 3
16472 2267 1
16476 2267 1
16539 2267 8
16543 2267 2
16545 2267 1
16560 2267 1
16568 2267 16
16597 2267 1
16636 2267 1
16664 2267 1
16677 2267 1
16712 2267 1
16714 2267 14
16791 2267 1
16793 2267 1
16799 2267 1
16807 2267 3
16808 2267 1
16809 2267 1
16815 2267 1
16817 2267 1
16859 2267 1
16872 2267 1
16902 2267 2
16934 2267 1
16965 2267 1
16995 2267 1
16997 2267 2
17015 2267 1
17017 2267 2
17040 2267 6
17159 2267 1
17252 2267 1
17424 2267 1
17443 2267 1
17455 2267 1
17464 2267 1
17465 2267 1
17469 2267 1
17471 2267 1
17530 2267 1
17551 2267 7
17572 2267 1
17624 2267 1
17626 2267 1
17657 2267 1
17672 2267 1
17791 2267 1
17859 2267 1
17872 2267 1
17907 2267 1
17916 2267 1
17946 2267 1
17949 2267 1
18021 2267 1
18121 2267 1
18145 2267 2
18147 2267 3
18157 2267 1
18161 2267 1
18177 2267 1
18186 2267 28
18206 2267 1
18225 2267 1
18273 2267 1
18353 2267 1
18402 2267 4
18412 2267 25
18445 2267 1
18486 2267 1
18502 2267 11
18504 2267 1
18527 2267 2
18664 2267 1
18677 2267 1
18699 2267 2
18778 2267 1
18878 2267 1
18924 2267 1
18992 2267 1
18998 2267 1
18999 2267 9
19017 2267 1
19045 2267 1
19060 2267 1
19075 2267 1
19098 2267 1
19140 2267 9
19155 2267 100
19176 2267 7
19180 2267 3
19185 2267 1
19245 2267 2
19253 2267 3
19347 2267 1
19352 2267 2
19353 2267 1
19385 2267 1
19421 2267 31
19463 2267 1
19511 2267 2
19512 2267 1
19620 2267 1
19801 2267 3
19802 2267 1
19803 2267 3
19806 2267 1
19828 2267 16
19835 2267 1
19886 2267 4
20145 2267 1
20150 2267 2
20153 2267 2
20156 2267 4
20165 2267 1
20183 2267 1
20187 2267 1
20188 2267 1
20213 2267 1
20248 2267 1
20268 2267 1
20282 2267 1
20354 2267 6
20398 2267 5
20543 2267 1
20544 2267 1
20567 2267 1
20568 2267 1
20619 2267 1
20636 2267 1
20638 2267 1
20639 2267 3
20690 2267 1
20692 2267 2
20762 2267 5
20770 2267 1
20778 2267 2
20809 2267 7
20850 2267 1
20869 2267 7
20872 2267 1
20874 2267 1
20881 2267 2
20893 2267 31
20905 2267 2
20906 2267 5
20932 2267 1
21043 2267 1
21054 2267 1
21055 2267 1
21070 2267 1
21086 2267 1
21115 2267 4
21118 2267 2
21182 2267 1
21215 2267 4
21230 2267 1
21275 2267 1
21360 2267 1
21377 2267 1
21410 2267 1
21412 2267 2
21414 2267 1
21415 2267 1
21441 2267 1
21447 2267 9
21450 2267 1
21513 2267 1
21514 2267 1
21537 2267 13
21546 2267 1
21580 2267 1
21586 2267 1
21650 2267 7
21805 2267 2
21863 2267 26
21866 2267 1
21867 2267 1
21887 2267 1
21909 2267 2
21954 2267 2
21971 2267 1
21977 2267 1
21986 2267 1
22010 2267 16
22041 2267 4
22049 2267 1
22058 2267 2
22152 2267 2
22179 2267 1
22258 2267 1
22429 2267 1
22456 2267 2
22472 2267 1
22566 2267 1
22618 2267 1
22658 2267 4
22670 2267 1
22740 2267 8
22744 2267 6
22752 2267 1
22782 2267 1
22795 2267 1
22805 2267 1
22862 2267 1
22893 2267 1
22948 2267 1
22966 2267 1
22981 2267 1
22987 2267 3
23064 2267 1
23081 2267 19
23085 2267 1
23089 2267 1
23128 2267 1
23195 2267 1
23207 2267 1
23218 2267 1
23257 2267 1
23260 2267 1
23264 2267 1
23284 2267 1
23327 2267 1
23336 2267 1
23378 2267 2
23404 2267 2
23442 2267 1
23470 2267 1
23609 2267 1
23645 2267 1
23666 2267 1
23686 2267 1
23718 2267 1
23744 2267 2
23779 2267 1
23795 2267 35
23821 2267 1
23884 2267 1
23910 2267 1
23955 2267 1
23960 2267 1
24029 2267 1
24049 2267 1
24050 2267 13
24088 2267 32
24115 2267 1
24159 2267 1
24209 2267 1
24252 2267 1
24373 2267 4
24403 2267 1
24432 2267 1
24580 2267 1
24673 2267 2
24674 2267 40
24732 2267 1
24758 2267 1
24845 2267 1
24861 2267 1
24978 2267 23
25067 2267 1
25135 2267 1
25137 2267 1
25168 2267 1
25191 2267 2
25192 2267 1
25199 2267 1
25215 2267 1
25397 2267 1
25461 2267 1
25466 2267 1
25480 2267 1
25488 2267 1
25574 2267 1
25582 2267 1
25588 2267 1
25589 2267 1
25637 2267 1
25676 2267 1
25787 2267 1
25914 2267 58
25988 2267 1
26014 2267 52
26021 2267 1
26155 2267 1
26186 2267 1
26188 2267 1
26209 2267 1
26227 2267 3
26263 2267 1
26286 2267 1
26287 2267 1
26319 2267 1
26339 2267 22
26451 2267 1
26455 2267 2
26456 2267 1
26483 2267 1
26522 2267 1
26612 2267 1
26619 2267 1
26629 2267 1
26630 2267 1
26655 2267 25
26715 2267 1
26749 2267 1
26891 2267 1
26901 2267 8
26913 2267 30
26934 2267 1
26950 2267 1
26958 2267 5
26969 2267 1
27030 2267 1
27031 2267 6
27041 2267 1
27056 2267 1
27078 2267 1
27090 2267 12
27091 2267 2
27130 2267 1
27141 2267 1
27269 2267 1
27351 2267 1
27415 2267 1
27495 2267 2
27501 2267 3
27515 2267 1
27519 2267 3
27526 2267 1
27617 2267 2
27653 2267 1
27659 2267 1
27662 2267 1
27666 2267 1
27677 2267 1
27682 2267 7
27686 2267 2
27762 2267 1
27788 2267 1
27793 2267 1
27803 2267 1
27827 2267 5
27865 2267 1
27884 2267 1
27919 2267 1
27948 2267 1
27958 2267 3
27960 2267 1
27963 2267 1
28026 2267 1
28076 2267 1
28117 2267 1
28207 2267 1
28231 2267 1
28309 2267 9
28358 2267 2
28368 2267 1
28489 2267 1
28555 2267 1
28593 2267 2
28609 2267 1
28644 2267 1
28662 2267 1
28772 2267 1
28941 2267 1
28950 2267 1
28960 2267 1
28990 2267 1
29041 2267 1
29136 2267 1
29271 2267 1
29294 2267 1
29303 2267 5
29338 2267 1
29349 2267 2
29356 2267 1
29378 2267 1
29383 2267 1
29406 2267 1
29408 2267 1
29424 2267 1
29450 2267 1
29452 2267 2
29463 2267 26
29487 2267 1
29492 2267 1
29506 2267 2
29533 2267 2
29543 2267 1
29568 2267 2
29577 2267 1
29620 2267 8
29634 2267 2
29698 2267 1
29724 2267 1
29733 2267 1
29734 2267 16
29781 2267 1
29782 2267 1
29789 2267 1
29795 2267 1
29807 2267 1
29813 2267 1
29904 2267 1
29913 2267 1
29915 2267 7
29925 2267 1
29929 2267 2
29982 2267 1
30037 2267 1
30076 2267 1
30082 2267 1
30105 2267 18
30131 2267 1
30136 2267 15
30138 2267 1
30147 2267 1
30157 2267 1
30204 2267 1
30248 2267 8
30276 2267 1
30343 2267 1
30346 2267 1
30350 2267 1
30379 2267 3
30413 2267 1
30417 2267 1
30420 2267 1
30500 2267 1
30522 2267 1
30529 2267 2
30540 2267 1
30562 2267 2
30567 2267 1
30570 2267 19
30586 2267 1
30602 2267 1
30613 2267 2
30629 2267 1
30656 2267 24
30700 2267 1
30789 2267 3
30813 2267 1
30838 2267 1
30848 2267 1
30849 2267 1
30872 2267 1
30890 2267 1
30895 2267 2
30912 2267 11
30915 2267 1
30924 2267 1
30927 2267 1
30934 2267 6
30936 2267 1
30950 2267 2
30958 2267 3
30971 2267 48
30972 2267 5
30976 2267 3
31109 2267 1
31179 2267 1
31189 2267 7
31258 2267 22
31399 2267 23
31421 2267 5
31581 2267 1
31645 2267 1
31709 2267 4
31787 2267 1
31823 2267 1
31888 2267 1
31924 2267 2
31929 2267 1
31950 2267 32
31964 2267 1
31971 2267 2
31998 2267 1
32017 2267 1
32019 2267 1
32023 2267 30
32040 2267 1
32061 2267 1
32067 2267 1
32068 2267 1
32096 2267 1
32188 2267 1
32225 2267 1
32399 2267 2
32437 2267 1
32443 2267 1
32524 2267 1
32527 2267 1
32544 2267 2
32582 2267 1
32646 2267 1
32696 2267 1
32697 2267 4
32698 2267 4
32699 2267 10
32700 2267 14
32703 2267 7
32706 2267 1
32707 2267 1
32709 2267 10
82 2268 1
167 2268 1
202 2268 1
211 2268 2
249 2268 1
275 2268 1
372 2268 1
413 2268 1
416 2268 1
465 2268 1
493 2268 13
496 2268 1
526 2268 1
557 2268 2
559 2268 4
611 2268 1
645 2268 1
687 2268 1
703 2268 1
710 2268 1
736 2268 1
743 2268 1
757 2268 2
787 2268 1
856 2268 3
909 2268 8
925 2268 1
1020 2268 1
1110 2268 6
1241 2268 1
1360 2268 1
1363 2268 4
1368 2268 1
1374 2268 1
1499 2268 1
1547 2268 2
1551 2268 2
1578 2268 1
1602 2268 1
1628 2268 2
1636 2268 1
1723 2268 1
1730 2268 1
1832 2268 1
1888 2268 1
1901 2268 3
1956 2268 1
1958 2268 1
1963 2268 1
1965 2268 6
1981 2268 1
1990 2268 19
1999 2268 1
2062 2268 4
2171 2268 2
2198 2268 1
2218 2268 1
2225 2268 1
2301 2268 2
2309 2268 2
2334 2268 2
2374 2268 1
2392 2268 1
2438 2268 1
2485 2268 1
2490 2268 1
2498 2268 1
2655 2268 1
2760 2268 2
2791 2268 1
3042 2268 1
3062 2268 1
3134 2268 1
3256 2268 3
3295 2268 1
3336 2268 1
3498 2268 1
3530 2268 1
3559 2268 1
3613 2268 1
3632 2268 1
3634 2268 2
3668 2268 2
3721 2268 1
3762 2268 11
3802 2268 1
3865 2268 1
3919 2268 1
3925 2268 1
3945 2268 1
3949 2268 1
4028 2268 13
4036 2268 1
4047 2268 1
4050 2268 1
4071 2268 1
4106 2268 2
4141 2268 1
4156 2268 1
4165 2268 1
4172 2268 6
4216 2268 1
4335 2268 3
4360 2268 1
4493 2268 7
4566 2268 1
4577 2268 1
4582 2268 1
4607 2268 1
4612 2268 1
4668 2268 1
4725 2268 1
4757 2268 1
4838 2268 1
4881 2268 2
4897 2268 1
4949 2268 2
4959 2268 1
4979 2268 4
5046 2268 1
5069 2268 5
5090 2268 1
5215 2268 2
5217 2268 1
5229 2268 1
5238 2268 10
5315 2268 1
5375 2268 1
5457 2268 1
5474 2268 1
5475 2268 1
5488 2268 1
5522 2268 18
5595 2268 5
5634 2268 1
5635 2268 2
5694 2268 1
5698 2268 1
5699 2268 4
5702 2268 1
5703 2268 1
5705 2268 13
5723 2268 1
5810 2268 1
5821 2268 1
5831 2268 2
5865 2268 1
5924 2268 1
5927 2268 1
5942 2268 1
5948 2268 4
5972 2268 1
5994 2268 3
6093 2268 2
6094 2268 1
6155 2268 1
6184 2268 1
6198 2268 1
6213 2268 1
6216 2268 1
6220 2268 1
6236 2268 2
6276 2268 1
6307 2268 2
6373 2268 1
6390 2268 2
6442 2268 1
6455 2268 1
6465 2268 2
6519 2268 1
6582 2268 1
6599 2268 1
6635 2268 1
6739 2268 1
6805 2268 1
6938 2268 1
6966 2268 1
6978 2268 1
7076 2268 1
7109 2268 1
7114 2268 1
7135 2268 7
7214 2268 2
7246 2268 1
7253 2268 1
7356 2268 1
7461 2268 6
7729 2268 2
7747 2268 2
7777 2268 1
7779 2268 1
7784 2268 1
7826 2268 1
7830 2268 1
7877 2268 1
7906 2268 2
7948 2268 1
7957 2268 2
8071 2268 1
8079 2268 1
8176 2268 1
8183 2268 1
8219 2268 6
8319 2268 1
8410 2268 1
8538 2268 1
8590 2268 1
8672 2268 1
8732 2268 2
8813 2268 5
8833 2268 1
8903 2268 1
9005 2268 1
9028 2268 1
9029 2268 1
9051 2268 1
9145 2268 7
9459 2268 1
9516 2268 1
9534 2268 1
9598 2268 1
9630 2268 1
9799 2268 7
9800 2268 9
9898 2268 1
9972 2268 1
9987 2268 4
9993 2268 1
10060 2268 1
10061 2268 37
10062 2268 1
10076 2268 1
10152 2268 5
10193 2268 1
10281 2268 2
10389 2268 1
10491 2268 1
10535 2268 7
10552 2268 3
10558 2268 1
10560 2268 1
10562 2268 1
10593 2268 9
10595 2268 4
10608 2268 13
10612 2268 1
10631 2268 4
10642 2268 1
10662 2268 1
10672 2268 1
10678 2268 1
10690 2268 3
10694 2268 1
10700 2268 1
10701 2268 2
10706 2268 2
10710 2268 11
10720 2268 1
10727 2268 2
10740 2268 8
10745 2268 1
10756 2268 5
10779 2268 1
10780 2268 1
10788 2268 1
10824 2268 1
10853 2268 1
10863 2268 1
10866 2268 1
10874 2268 1
10912 2268 1
11083 2268 11
11173 2268 1
11176 2268 1
11183 2268 1
11251 2268 1
11262 2268 1
11278 2268 2
11343 2268 1
11352 2268 1
11388 2268 1
11448 2268 12
11532 2268 1
11594 2268 1
11673 2268 2
11728 2268 1
11734 2268 1
11790 2268 2
11888 2268 17
11929 2268 1
11939 2268 1
11972 2268 1
12049 2268 2
12084 2268 1
12147 2268 1
12151 2268 1
12207 2268 1
12231 2268 1
12237 2268 1
12299 2268 1
12312 2268 2
12342 2268 1
12343 2268 1
12363 2268 3
12480 2268 1
12536 2268 1
12591 2268 1
12635 2268 1
12647 2268 1
12768 2268 1
12838 2268 1
12866 2268 1
12890 2268 1
12948 2268 1
12994 2268 2
13006 2268 1
13051 2268 2
13122 2268 1
13126 2268 4
13129 2268 1
13130 2268 1
13131 2268 1
13158 2268 1
13249 2268 1
13303 2268 53
13313 2268 1
13334 2268 2
13383 2268 1
13387 2268 1
13447 2268 1
13463 2268 1
13508 2268 1
13532 2268 1
13557 2268 2
13639 2268 2
13664 2268 1
13732 2268 10
13784 2268 1
13826 2268 1
13828 2268 6
13903 2268 3
13917 2268 1
13963 2268 1
13975 2268 1
14096 2268 1
14219 2268 2
14248 2268 51
14271 2268 1
14470 2268 1
14510 2268 1
14586 2268 1
14620 2268 2
14675 2268 1
14752 2268 1
14814 2268 1
14829 2268 5
14971 2268 4
15006 2268 1
15180 2268 8
15212 2268 2
15218 2268 1
15236 2268 1
15250 2268 1
15271 2268 1
15302 2268 1
15377 2268 1
15387 2268 49
15517 2268 1
15542 2268 1
15560 2268 2
15574 2268 1
15595 2268 2
15616 2268 6
15725 2268 1
15726 2268 1
15746 2268 11
15753 2268 1
15858 2268 2
15890 2268 1
15903 2268 1
15937 2268 1
16089 2268 1
16134 2268 1
16214 2268 1
16280 2268 1
16286 2268 2
16340 2268 1
16402 2268 1
16436 2268 1
16470 2268 1
16481 2268 1
16487 2268 1
16530 2268 1
16539 2268 4
16568 2268 15
16589 2268 1
16594 2268 1
16622 2268 1
16629 2268 1
16714 2268 8
16807 2268 2
16843 2268 1
16878 2268 1
16902 2268 2
16942 2268 1
16978 2268 1
16997 2268 2
17040 2268 2
17074 2268 1
17119 2268 1
17224 2268 1
17362 2268 1
17421 2268 1
17424 2268 1
17551 2268 5
17612 2268 1
17744 2268 1
17815 2268 1
17842 2268 1
17849 2268 1
17880 2268 1
17907 2268 1
17917 2268 1
17918 2268 1
17985 2268 1
18075 2268 1
18186 2268 11
18241 2268 1
18252 2268 1
18270 2268 1
18332 2268 1
18369 2268 1
18406 2268 1
18412 2268 9
18447 2268 1
18459 2268 1
18500 2268 1
18527 2268 2
18553 2268 1
18631 2268 1
18664 2268 1
18870 2268 1
18876 2268 1
18938 2268 1
18968 2268 1
18992 2268 2
18999 2268 5
19024 2268 1
19039 2268 2
19049 2268 2
19060 2268 1
19140 2268 3
19153 2268 1
19155 2268 96
19176 2268 5
19182 2268 1
19185 2268 1
19218 2268 1
19248 2268 2
19253 2268 2
19260 2268 1
19264 2268 1
19267 2268 1
19353 2268 3
19389 2268 1
19411 2268 1
19421 2268 9
19496 2268 1
19552 2268 1
19618 2268 1
19620 2268 2
19670 2268 1
19713 2268 1
19798 2268 1
19801 2268 1
19802 2268 3
19806 2268 1
19828 2268 14
19878 2268 1
19886 2268 1
19975 2268 1
19996 2268 1
20009 2268 1
20084 2268 1
20150 2268 2
20156 2268 3
20185 2268 1
20237 2268 1
20248 2268 1
20354 2268 6
20395 2268 1
20398 2268 2
20405 2268 1
20567 2268 1
20638 2268 1
20639 2268 1
20672 2268 1
20673 2268 1
20692 2268 1
20758 2268 1
20762 2268 1
20778 2268 3
20806 2268 1
20809 2268 2
20860 2268 1
20861 2268 1
20869 2268 2
20874 2268 1
20905 2268 1
20906 2268 4
21020 2268 1
21070 2268 1
21142 2268 1
21159 2268 2
21215 2268 3
21261 2268 1
21276 2268 1
21327 2268 2
21412 2268 2
21447 2268 5
21458 2268 1
21513 2268 2
21531 2268 1
21537 2268 4
21549 2268 2
21615 2268 1
21627 2268 1
21650 2268 4
21710 2268 2
21805 2268 1
21863 2268 9
21866 2268 1
21869 2268 2
21899 2268 1
21946 2268 1
21968 2268 1
22010 2268 4
22041 2268 5
22055 2268 1
22059 2268 1
22429 2268 1
22472 2268 1
22550 2268 1
22553 2268 1
22571 2268 1
22658 2268 3
22726 2268 1
22740 2268 5
22744 2268 2
22755 2268 1
22782 2268 2
22870 2268 1
22883 2268 1
22897 2268 1
22922 2268 2
22987 2268 4
23022 2268 1
23081 2268 6
23128 2268 1
23324 2268 1
23327 2268 1
23336 2268 1
23385 2268 2
23501 2268 1
23555 2268 2
23613 2268 2
23666 2268 4
23667 2268 1
23675 2268 1
23692 2268 1
23693 2268 1
23696 2268 1
23779 2268 1
23783 2268 1
23795 2268 66
23839 2268 2
23847 2268 1
23882 2268 1
23963 2268 1
24007 2268 1
24008 2268 1
24037 2268 1
24065 2268 1
24088 2268 12
24115 2268 2
24130 2268 1
24168 2268 2
24176 2268 1
24245 2268 1
24252 2268 1
24303 2268 1
24321 2268 1
24342 2268 2
24373 2268 1
24414 2268 1
24548 2268 1
24634 2268 1
24660 2268 2
24661 2268 1
24667 2268 1
24674 2268 13
24703 2268 1
24732 2268 1
24758 2268 3
24804 2268 2
24811 2268 1
24878 2268 1
24889 2268 1
24949 2268 1
24978 2268 11
25041 2268 1
25067 2268 1
25148 2268 1
25184 2268 1
25191 2268 1
25199 2268 1
25211 2268 1
25259 2268 1
25265 2268 2
25291 2268 1
25397 2268 1
25461 2268 1
25466 2268 1
25496 2268 1
25589 2268 2
25652 2268 1
25671 2268 1
25694 2268 1
25796 2268 1
25851 2268 1
25858 2268 2
25893 2268 2
25914 2268 1
25975 2268 1
25988 2268 1
26014 2268 15
26017 2268 1
26185 2268 1
26186 2268 1
26195 2268 1
26209 2268 1
26210 2268 1
26216 2268 1
26227 2268 3
26250 2268 1
26259 2268 1
26286 2268 1
26302 2268 1
26324 2268 1
26330 2268 1
26339 2268 14
26455 2268 1
26650 2268 1
26655 2268 9
26729 2268 1
26901 2268 1
26904 2268 1
26913 2268 10
26934 2268 1
26958 2268 1
27031 2268 6
27053 2268 1
27055 2268 1
27078 2268 1
27090 2268 3
27141 2268 1
27180 2268 1
27195 2268 1
27218 2268 1
27237 2268 1
27298 2268 1
27324 2268 1
27352 2268 1
27355 2268 1
27495 2268 4
27513 2268 1
27526 2268 1
27602 2268 1
27617 2268 4
27640 2268 1
27641 2268 1
27651 2268 1
27656 2268 1
27659 2268 1
27682 2268 8
27699 2268 1
27733 2268 1
27767 2268 1
27833 2268 1
27837 2268 1
27852 2268 1
27872 2268 1
27873 2268 1
27918 2268 1
27958 2268 4
27960 2268 3
28012 2268 2
28049 2268 1
28071 2268 1
28076 2268 1
28082 2268 1
28093 2268 1
28309 2268 6
28318 2268 1
28609 2268 1
28741 2268 1
28745 2268 1
28760 2268 1
28833 2268 1
28888 2268 1
28894 2268 1
28896 2268 1
28926 2268 1
28929 2268 1
28934 2268 1
29067 2268 1
29077 2268 1
29092 2268 1
29161 2268 1
29266 2268 1
29271 2268 1
29303 2268 3
29349 2268 2
29383 2268 1
29415 2268 2
29440 2268 1
29444 2268 2
29445 2268 1
29450 2268 1
29452 2268 2
29463 2268 9
29487 2268 1
29506 2268 1
29539 2268 1
29568 2268 1
29620 2268 8
29621 2268 1
29651 2268 1
29693 2268 1
29734 2268 4
29784 2268 1
29795 2268 1
29854 2268 1
29887 2268 1
29903 2268 2
29910 2268 3
29915 2268 13
29916 2268 1
29927 2268 1
29929 2268 1
29932 2268 1
29943 2268 1
29976 2268 1
30027 2268 2
30076 2268 1
30105 2268 8
30122 2268 1
30131 2268 1
30136 2268 8
30147 2268 1
30170 2268 1
30360 2268 1
30379 2268 2
30406 2268 1
30443 2268 1
30524 2268 1
30527 2268 1
30537 2268 1
30562 2268 1
30567 2268 3
30570 2268 10
30607 2268 1
30656 2268 8
30664 2268 1
30668 2268 1
30788 2268 1
30789 2268 1
30796 2268 1
30838 2268 1
30872 2268 2
30912 2268 6
30934 2268 3
30958 2268 4
30971 2268 57
30972 2268 4
30974 2268 1
30976 2268 2
31119 2268 1
31160 2268 2
31169 2268 1
31178 2268 1
31180 2268 1
31189 2268 5
31258 2268 16
31383 2268 1
31388 2268 1
31399 2268 6
31421 2268 1
31588 2268 1
31617 2268 1
31638 2268 1
31666 2268 1
31669 2268 1
31696 2268 1
31709 2268 2
31729 2268 1
31850 2268 2
31950 2268 3
31979 2268 1
31998 2268 1
32023 2268 10
32036 2268 1
32046 2268 1
32083 2268 1
32121 2268 1
32271 2268 1
32323 2268 1
32399 2268 1
32449 2268 1
32527 2268 1
32577 2268 1
32582 2268 1
32655 2268 1
32691 2268 1
32697 2268 3
32699 2268 4
32703 2268 2
32706 2268 4
32709 2268 1
43 2269 1
68 2269 1
82 2269 1
114 2269 1
167 2269 1
197 2269 1
202 2269 1
211 2269 1
232 2269 1
235 2269 1
264 2269 1
327 2269 2
347 2269 1
408 2269 1
411 2269 2
413 2269 3
416 2269 2
450 2269 2
458 2269 1
465 2269 1
483 2269 1
493 2269 18
496 2269 1
525 2269 2
557 2269 5
559 2269 15
593 2269 2
607 2269 1
645 2269 1
675 2269 1
707 2269 1
717 2269 1
743 2269 1
771 2269 1
789 2269 1
800 2269 1
820 2269 1
838 2269 5
860 2269 4
863 2269 1
865 2269 1
909 2269 6
911 2269 1
921 2269 1
925 2269 1
942 2269 2
950 2269 1
1015 2269 1
1058 2269 1
1137 2269 1
1288 2269 2
1325 2269 1
1363 2269 4
1471 2269 1
1506 2269 1
1562 2269 1
1563 2269 2
1565 2269 1
1597 2269 1
1612 2269 1
1728 2269 1
1825 2269 2
1843 2269 1
1846 2269 11
1858 2269 1
1868 2269 1
1882 2269 1
1901 2269 10
1903 2269 5
1956 2269 35
1958 2269 16
1963 2269 15
1965 2269 15
1980 2269 1
1987 2269 1
1990 2269 10
1992 2269 3
2020 2269 1
2031 2269 3
2039 2269 1
2062 2269 1
2162 2269 1
2171 2269 1
2190 2269 1
2193 2269 1
2198 2269 1
2210 2269 1
2215 2269 1
2218 2269 2
2225 2269 9
2277 2269 3
2391 2269 1
2483 2269 1
2544 2269 1
2621 2269 1
2662 2269 1
2737 2269 1
2781 2269 1
2791 2269 3
2795 2269 1
2906 2269 1
2916 2269 3
2940 2269 2
2960 2269 1
2966 2269 1
3115 2269 1
3120 2269 1
3131 2269 1
3145 2269 1
3250 2269 1
3256 2269 8
3295 2269 1
3303 2269 3
3408 2269 3
3412 2269 1
3457 2269 1
3476 2269 1
3513 2269 1
3518 2269 1
3546 2269 1
3600 2269 1
3617 2269 1
3658 2269 1
3668 2269 1
3714 2269 1
3762 2269 9
3769 2269 1
3804 2269 1
3838 2269 1
3888 2269 1
3889 2269 1
3938 2269 1
3949 2269 1
3983 2269 1
4028 2269 33
4038 2269 1
4039 2269 1
4040 2269 3
4055 2269 1
4090 2269 1
4172 2269 3
4308 2269 2
4360 2269 3
4370 2269 1
4396 2269 1
4412 2269 1
4415 2269 1
4510 2269 1
4560 2269 1
4577 2269 1
4597 2269 1
4602 2269 1
4623 2269 2
4726 2269 1
4758 2269 1
4775 2269 1
4881 2269 4
4931 2269 1
4949 2269 1
4959 2269 2
4979 2269 4
5069 2269 11
5090 2269 4
5097 2269 1
5209 2269 1
5215 2269 1
5238 2269 11
5254 2269 1
5315 2269 2
5357 2269 1
5387 2269 1
5469 2269 1
5473 2269 1
5481 2269 1
5488 2269 1
5522 2269 20
5552 2269 1
5595 2269 11
5644 2269 1
5653 2269 1
5699 2269 6
5705 2269 9
5714 2269 1
5774 2269 1
5809 2269 2
5858 2269 2
5872 2269 3
5873 2269 2
5902 2269 1
5948 2269 7
5972 2269 1
5986 2269 1
6034 2269 1
6059 2269 1
6216 2269 6
6354 2269 1
6363 2269 1
6380 2269 1
6452 2269 2
6465 2269 3
6650 2269 1
6660 2269 1
6661 2269 1
6768 2269 1
6817 2269 1
6842 2269 1
6888 2269 1
6941 2269 1
7030 2269 1
7081 2269 1
7109 2269 3
7135 2269 10
7150 2269 1
7189 2269 1
7199 2269 1
7201 2269 1
7246 2269 1
7449 2269 1
7461 2269 6
7495 2269 1
7566 2269 1
7589 2269 1
7593 2269 1
7670 2269 1
7747 2269 1
7755 2269 1
7777 2269 1
7796 2269 1
7814 2269 1
7904 2269 1
7906 2269 2
7925 2269 1
7950 2269 12
7957 2269 1
7986 2269 1
8017 2269 2
8033 2269 1
8175 2269 1
8219 2269 9
8309 2269 2
8387 2269 2
8410 2269 1
8509 2269 1
8658 2269 2
8732 2269 1
8742 2269 1
8802 2269 1
8813 2269 5
8842 2269 1
8878 2269 1
8928 2269 1
8945 2269 1
9008 2269 2
9051 2269 5
9067 2269 1
9087 2269 1
9115 2269 1
9145 2269 4
9178 2269 1
9233 2269 2
9250 2269 1
9262 2269 2
9293 2269 1
9319 2269 1
9329 2269 1
9365 2269 1
9471 2269 1
9483 2269 1
9502 2269 1
9513 2269 1
9557 2269 1
9559 2269 1
9608 2269 1
9634 2269 3
9635 2269 1
9678 2269 1
9799 2269 6
9800 2269 19
9828 2269 1
9954 2269 1
9972 2269 1
9987 2269 13
10059 2269 1
10060 2269 4
10090 2269 1
10091 2269 1
10121 2269 1
10125 2269 1
10152 2269 12
10154 2269 1
10189 2269 1
10243 2269 1
10315 2269 1
10535 2269 2
10538 2269 1
10593 2269 9
10595 2269 6
10597 2269 1
10609 2269 7
10611 2269 10
10615 2269 1
10618 2269 2
10631 2269 4
10640 2269 1
10642 2269 1
10651 2269 1
10672 2269 2
10678 2269 7
10679 2269 4
10680 2269 5
10682 2269 1
10690 2269 3
10692 2269 3
10694 2269 2
10696 2269 1
10700 2269 7
10701 2269 7
10710 2269 12
10713 2269 1
10720 2269 1
10727 2269 1
10740 2269 3
10753 2269 1
10756 2269 17
10769 2269 1
10790 2269 1
10851 2269 1
10868 2269 1
11083 2269 11
11154 2269 1
11176 2269 2
11224 2269 2
11268 2269 1
11448 2269 8
11506 2269 1
11551 2269 1
11552 2269 1
11562 2269 1
11593 2269 1
11681 2269 1
11841 2269 1
11888 2269 30
11903 2269 5
11905 2269 1
11945 2269 1
11950 2269 1
11986 2269 41
12017 2269 3
12049 2269 1
12147 2269 1
12151 2269 1
12207 2269 1
12211 2269 1
12215 2269 2
12231 2269 3
12232 2269 1
12236 2269 2
12428 2269 1
12445 2269 1
12462 2269 1
12489 2269 1
12582 2269 6
12583 2269 1
12619 2269 1
12649 2269 1
12670 2269 1
12735 2269 1
12788 2269 1
12862 2269 1
12866 2269 1
12874 2269 1
12878 2269 2
12890 2269 3
12963 2269 1
13024 2269 1
13059 2269 1
13107 2269 1
13127 2269 1
13129 2269 1
13159 2269 1
13165 2269 1
13237 2269 6
13249 2269 1
13283 2269 1
13303 2269 57
13313 2269 1
13319 2269 1
13334 2269 2
13340 2269 1
13360 2269 1
13371 2269 1
13383 2269 11
13387 2269 2
13436 2269 1
13457 2269 1
13508 2269 2
13509 2269 2
13511 2269 1
13532 2269 1
13557 2269 3
13629 2269 1
13676 2269 2
13694 2269 2
13720 2269 1
13732 2269 7
13784 2269 1
13828 2269 9
13897 2269 1
13903 2269 1
13968 2269 1
13972 2269 1
14028 2269 1
14219 2269 1
14224 2269 1
14225 2269 4
14236 2269 1
14248 2269 30
14258 2269 1
14423 2269 1
14489 2269 1
14502 2269 1
14528 2269 1
14620 2269 2
14625 2269 1
14641 2269 1
14746 2269 1
14769 2269 1
14829 2269 5
14916 2269 1
14949 2269 1
14971 2269 4
15092 2269 1
15177 2269 1
15180 2269 25
15212 2269 1
15218 2269 1
15302 2269 5
15309 2269 1
15377 2269 2
15437 2269 1
15471 2269 1
15475 2269 1
15517 2269 2
15542 2269 4
15572 2269 1
15583 2269 1
15589 2269 1
15595 2269 1
15616 2269 6
15619 2269 1
15649 2269 1
15746 2269 16
15841 2269 1
15874 2269 1
15912 2269 1
16085 2269 2
16089 2269 2
16179 2269 1
16218 2269 1
16224 2269 1
16237 2269 1
16286 2269 1
16291 2269 1
16300 2269 1
16309 2269 1
16399 2269 1
16411 2269 1
16436 2269 2
16522 2269 2
16530 2269 2
16539 2269 8
16568 2269 7
16620 2269 1
16622 2269 1
16627 2269 1
16664 2269 2
16684 2269 1
16714 2269 3
16715 2269 1
16738 2269 1
16745 2269 8
16807 2269 1
16854 2269 1
16960 2269 1
16992 2269 2
16997 2269 1
17000 2269 1
17035 2269 1
17040 2269 9
17075 2269 1
17079 2269 1
17132 2269 1
17157 2269 1
17180 2269 1
17182 2269 2
17202 2269 1
17327 2269 1
17362 2269 1
17424 2269 3
17443 2269 1
17464 2269 2
17465 2269 6
17471 2269 1
17521 2269 1
17530 2269 1
17551 2269 8
17572 2269 1
17653 2269 1
17677 2269 2
17681 2269 1
17749 2269 1
17795 2269 2
17803 2269 1
17809 2269 1
17815 2269 1
17830 2269 1
17849 2269 1
17888 2269 1
17990 2269 4
18025 2269 1
18032 2269 1
18053 2269 1
18068 2269 1
18112 2269 1
18115 2269 1
18145 2269 3
18149 2269 2
18161 2269 2
18179 2269 3
18186 2269 10
18191 2269 3
18220 2269 3
18238 2269 2
18250 2269 1
18402 2269 1
18412 2269 7
18502 2269 2
18631 2269 1
18639 2269 1
18660 2269 1
18664 2269 3
18773 2269 2
18778 2269 1
18870 2269 2
18878 2269 1
18912 2269 2
18927 2269 1
18979 2269 1
18999 2269 104
19014 2269 2
19031 2269 1
19044 2269 1
19045 2269 1
19082 2269 1
19098 2269 1
19113 2269 1
19140 2269 8
19153 2269 1
19155 2269 36
19161 2269 1
19167 2269 1
19176 2269 3
19181 2269 1
19188 2269 1
19192 2269 1
19210 2269 3
19215 2269 1
19242 2269 1
19248 2269 1
19254 2269 1
19264 2269 4
19352 2269 1
19395 2269 2
19421 2269 11
19462 2269 1
19473 2269 1
19563 2269 2
19595 2269 1
19618 2269 1
19641 2269 2
19643 2269 3
19697 2269 1
19713 2269 1
19806 2269 1
19828 2269 7
19886 2269 3
20153 2269 1
20156 2269 8
20170 2269 1
20180 2269 2
20191 2269 2
20217 2269 1
20251 2269 1
20270 2269 1
20285 2269 1
20331 2269 1
20354 2269 2
20360 2269 1
20532 2269 1
20638 2269 1
20639 2269 8
20655 2269 1
20692 2269 1
20762 2269 3
20769 2269 1
20770 2269 2
20778 2269 4
20809 2269 2
20811 2269 2
20839 2269 1
20846 2269 1
20852 2269 6
20869 2269 6
20872 2269 1
20874 2269 3
20881 2269 2
20889 2269 1
20904 2269 1
20906 2269 7
20917 2269 1
20918 2269 1
20944 2269 1
20949 2269 1
20959 2269 2
21043 2269 1
21054 2269 34
21080 2269 1
21115 2269 1
21197 2269 2
21215 2269 5
21231 2269 1
21276 2269 3
21303 2269 1
21327 2269 1
21351 2269 1
21361 2269 1
21403 2269 2
21408 2269 1
21412 2269 2
21415 2269 2
21435 2269 2
21437 2269 1
21441 2269 4
21447 2269 12
21450 2269 1
21537 2269 3
21544 2269 2
21548 2269 1
21549 2269 2
21552 2269 1
21627 2269 2
21647 2269 1
21650 2269 2
21710 2269 3
21863 2269 14
21869 2269 2
21873 2269 2
21881 2269 1
21899 2269 2
21961 2269 1
22010 2269 8
22024 2269 2
22039 2269 1
22041 2269 1
22068 2269 1
22139 2269 1
22152 2269 1
22177 2269 1
22301 2269 1
22306 2269 1
22425 2269 1
22472 2269 2
22494 2269 2
22496 2269 1
22501 2269 1
22504 2269 1
22542 2269 2
22550 2269 2
22553 2269 2
22556 2269 1
22573 2269 1
22647 2269 1
22658 2269 5
22703 2269 2
22740 2269 2
22744 2269 5
22782 2269 1
22795 2269 1
22827 2269 2
22862 2269 1
22869 2269 1
22883 2269 1
22932 2269 1
22962 2269 1
22966 2269 1
22974 2269 1
23022 2269 1
23023 2269 1
23057 2269 3
23058 2269 1
23081 2269 37
23094 2269 1
23129 2269 1
23179 2269 1
23207 2269 3
23257 2269 1
23264 2269 3
23276 2269 1
23307 2269 1
23336 2269 1
23341 2269 1
23345 2269 1
23385 2269 3
23404 2269 1
23424 2269 1
23458 2269 1
23467 2269 5
23607 2269 1
23610 2269 3
23613 2269 2
23666 2269 3
23748 2269 1
23761 2269 1
23779 2269 5
23782 2269 1
23795 2269 39
23821 2269 2
23911 2269 2
23913 2269 1
23955 2269 1
23960 2269 2
23992 2269 1
23993 2269 1
24008 2269 1
24049 2269 1
24050 2269 4
24088 2269 13
24115 2269 1
24125 2269 1
24176 2269 1
24185 2269 2
24215 2269 1
24268 2269 1
24285 2269 1
24288 2269 1
24321 2269 1
24340 2269 1
24400 2269 1
24403 2269 1
24578 2269 2
24590 2269 1
24666 2269 1
24674 2269 20
24732 2269 2
24753 2269 1
24808 2269 1
24826 2269 1
24871 2269 1
24907 2269 2
24927 2269 1
24978 2269 11
25037 2269 1
25041 2269 2
25066 2269 1
25082 2269 1
25129 2269 1
25137 2269 1
25184 2269 1
25191 2269 3
25199 2269 2
25241 2269 1
25259 2269 1
25260 2269 1
25268 2269 4
25269 2269 1
25273 2269 1
25393 2269 1
25473 2269 1
25562 2269 2
25582 2269 2
25630 2269 1
25637 2269 1
25701 2269 1
25796 2269 2
25838 2269 1
25870 2269 1
25893 2269 4
25895 2269 1
25896 2269 1
25911 2269 1
25914 2269 5
25975 2269 14
25988 2269 3
26014 2269 26
26052 2269 1
26082 2269 1
26169 2269 2
26170 2269 1
26186 2269 7
26216 2269 1
26222 2269 1
26245 2269 1
26250 2269 4
26260 2269 1
26286 2269 8
26287 2269 1
26294 2269 3
26319 2269 1
26339 2269 22
26493 2269 1
26626 2269 1
26654 2269 1
26655 2269 8
26729 2269 3
26731 2269 1
26749 2269 1
26812 2269 1
26839 2269 1
26897 2269 3
26901 2269 3
26913 2269 16
27031 2269 20
27048 2269 2
27078 2269 2
27081 2269 1
27090 2269 8
27129 2269 1
27156 2269 2
27227 2269 1
27237 2269 1
27281 2269 1
27295 2269 1
27326 2269 2
27342 2269 1
27397 2269 1
27472 2269 1
27519 2269 1
27557 2269 1
27617 2269 6
27628 2269 1
27630 2269 1
27653 2269 1
27657 2269 4
27682 2269 10
27699 2269 1
27706 2269 2
27787 2269 1
27817 2269 1
27827 2269 10
27848 2269 1
27866 2269 1
27879 2269 2
27960 2269 1
28023 2269 1
28026 2269 1
28049 2269 4
28082 2269 1
28112 2269 2
28117 2269 1
28140 2269 1
28275 2269 1
28280 2269 1
28309 2269 2
28316 2269 1
28319 2269 1
28489 2269 1
28493 2269 1
28593 2269 2
28622 2269 1
28632 2269 1
28661 2269 1
28736 2269 1
28759 2269 1
28818 2269 20
28834 2269 1
28882 2269 3
28894 2269 1
28926 2269 1
28929 2269 2
28969 2269 1
28984 2269 2
28994 2269 1
29073 2269 2
29092 2269 1
29114 2269 1
29119 2269 2
29161 2269 1
29167 2269 2
29172 2269 1
29177 2269 2
29240 2269 1
29271 2269 4
29294 2269 3
29299 2269 1
29303 2269 2
29349 2269 7
29372 2269 1
29404 2269 1
29429 2269 15
29443 2269 2
29445 2269 5
29450 2269 3
29452 2269 1
29463 2269 8
29477 2269 1
29489 2269 1
29506 2269 15
29539 2269 1
29561 2269 1
29568 2269 3
29620 2269 5
29634 2269 1
29651 2269 1
29698 2269 1
29702 2269 4
29734 2269 9
29743 2269 1
29744 2269 1
29782 2269 1
29795 2269 2
29819 2269 2
29821 2269 1
29842 2269 1
29903 2269 2
29910 2269 1
29915 2269 8
29922 2269 2
29932 2269 1
29937 2269 1
29943 2269 6
29953 2269 1
29976 2269 2
29978 2269 1
29982 2269 1
29984 2269 1
30006 2269 1
30052 2269 1
30061 2269 1
30067 2269 1
30071 2269 1
30093 2269 2
30101 2269 1
30105 2269 14
30131 2269 1
30136 2269 4
30147 2269 2
30150 2269 1
30170 2269 2
30248 2269 3
30276 2269 1
30281 2269 1
30285 2269 2
30350 2269 1
30379 2269 3
30406 2269 2
30414 2269 1
30420 2269 1
30429 2269 1
30430 2269 19
30513 2269 1
30529 2269 4
30562 2269 2
30567 2269 3
30570 2269 2
30599 2269 1
30605 2269 3
30616 2269 1
30629 2269 1
30630 2269 1
30656 2269 15
30659 2269 1
30700 2269 1
30767 2269 1
30789 2269 2
30792 2269 1
30798 2269 1
30838 2269 2
30849 2269 2
30852 2269 1
30858 2269 1
30895 2269 5
30912 2269 10
30932 2269 1
30934 2269 90
30958 2269 7
30971 2269 27
30972 2269 4
30974 2269 1
31002 2269 1
31063 2269 1
31177 2269 2
31179 2269 1
31186 2269 1
31189 2269 14
31190 2269 1
31196 2269 1
31197 2269 2
31214 2269 1
31258 2269 13
31399 2269 97
31421 2269 6
31563 2269 1
31600 2269 1
31611 2269 1
31638 2269 1
31811 2269 1
31929 2269 1
31950 2269 1
31959 2269 5
31964 2269 22
31971 2269 1
32002 2269 1
32011 2269 5
32023 2269 10
32061 2269 1
32062 2269 1
32083 2269 1
32095 2269 1
32106 2269 3
32122 2269 1
32216 2269 5
32274 2269 1
32438 2269 1
32477 2269 1
32483 2269 1
32500 2269 1
32527 2269 1
32589 2269 1
32597 2269 1
32697 2269 7
32698 2269 3
32699 2269 21
32700 2269 17
32702 2269 2
32703 2269 12
32706 2269 9
32707 2269 2
32709 2269 7
58 2270 1
69 2270 1
167 2270 3
222 2270 1
346 2270 1
358 2270 1
492 2270 1
493 2270 14
525 2270 1
552 2270 1
557 2270 1
559 2270 3
563 2270 1
629 2270 1
632 2270 1
645 2270 3
672 2270 1
698 2270 1
713 2270 1
762 2270 1
827 2270 1
860 2270 1
896 2270 1
909 2270 9
922 2270 1
941 2270 1
942 2270 1
967 2270 2
1024 2270 1
1030 2270 1
1110 2270 7
1202 2270 1
1297 2270 1
1330 2270 1
1363 2270 7
1367 2270 1
1547 2270 1
1549 2270 1
1551 2270 1
1608 2270 1
1718 2270 2
1723 2270 3
1726 2270 1
1829 2270 1
1832 2270 1
1843 2270 1
1846 2270 1
1868 2270 1
1965 2270 1
1974 2270 1
1990 2270 18
2031 2270 1
2062 2270 1
2064 2270 1
2122 2270 1
2198 2270 1
2296 2270 1
2334 2270 2
2391 2270 1
2485 2270 1
2494 2270 1
2577 2270 1
2737 2270 1
2760 2270 1
2806 2270 1
2943 2270 1
3048 2270 1
3206 2270 1
3226 2270 1
3256 2270 5
3408 2270 1
3443 2270 1
3455 2270 1
3458 2270 1
3478 2270 1
3518 2270 1
3560 2270 1
3602 2270 1
3668 2270 3
3678 2270 1
3762 2270 13
3791 2270 1
3816 2270 1
3934 2270 1
3938 2270 1
3949 2270 1
3957 2270 1
3981 2270 1
3997 2270 1
4028 2270 5
4041 2270 1
4106 2270 1
4172 2270 2
4216 2270 1
4233 2270 1
4431 2270 1
4486 2270 1
4493 2270 2
4582 2270 1
4607 2270 1
4682 2270 1
4721 2270 1
4895 2270 1
4949 2270 1
4959 2270 2
4979 2270 6
5069 2270 1
5216 2270 1
5218 2270 1
5238 2270 7
5346 2270 1
5423 2270 22
5475 2270 1
5522 2270 16
5549 2270 1
5591 2270 1
5595 2270 3
5699 2270 3
5702 2270 1
5705 2270 12
5831 2270 1
5861 2270 1
5873 2270 2
5944 2270 1
5948 2270 11
6091 2270 1
6155 2270 1
6213 2270 1
6216 2270 4
6233 2270 1
6238 2270 2
6465 2270 2
6635 2270 1
6636 2270 1
6648 2270 1
6660 2270 1
6662 2270 1
6817 2270 1
6901 2270 1
6923 2270 1
6969 2270 2
6986 2270 2
7075 2270 1
7110 2270 1
7135 2270 10
7144 2270 1
7150 2270 1
7193 2270 1
7203 2270 1
7309 2270 1
7461 2270 7
7747 2270 1
7748 2270 1
7752 2270 1
7779 2270 3
7899 2270 1
8017 2270 1
8219 2270 9
8433 2270 1
8511 2270 1
8586 2270 1
8672 2270 1
8758 2270 1
8813 2270 3
8878 2270 2
8887 2270 1
8928 2270 1
8977 2270 1
9025 2270 1
9051 2270 2
9106 2270 1
9145 2270 7
9171 2270 3
9189 2270 1
9319 2270 1
9365 2270 1
9403 2270 1
9486 2270 1
9514 2270 1
9519 2270 1
9528 2270 1
9570 2270 1
9637 2270 1
9799 2270 29
9800 2270 5
9862 2270 1
9924 2270 1
9987 2270 9
10092 2270 1
10117 2270 1
10121 2270 1
10152 2270 8
10235 2270 1
10243 2270 1
10357 2270 1
10475 2270 1
10532 2270 1
10535 2270 1
10552 2270 2
10593 2270 1
10595 2270 1
10608 2270 1
10609 2270 1
10678 2270 13
10679 2270 3
10680 2270 5
10681 2270 5
10682 2270 6
10685 2270 2
10690 2270 3
10694 2270 1
10696 2270 2
10700 2270 6
10701 2270 13
10710 2270 17
10712 2270 1
10740 2270 6
10756 2270 7
10778 2270 1
10780 2270 1
10851 2270 2
10863 2270 1
10917 2270 1
11052 2270 2
11079 2270 2
11083 2270 16
11092 2270 1
11176 2270 2
11224 2270 1
11262 2270 1
11278 2270 2
11363 2270 1
11402 2270 1
11448 2270 17
11459 2270 1
11734 2270 2
11829 2270 1
11888 2270 7
11974 2270 1
12017 2270 1
12039 2270 1
12049 2270 1
12206 2270 1
12231 2270 1
12256 2270 1
12312 2270 1
12363 2270 1
12577 2270 1
12582 2270 2
12583 2270 1
12589 2270 1
12672 2270 1
12688 2270 1
12745 2270 1
12811 2270 1
12885 2270 1
12894 2270 1
12930 2270 1
13009 2270 1
13131 2270 1
13199 2270 1
13237 2270 2
13241 2270 1
13303 2270 22
13332 2270 1
13363 2270 1
13383 2270 4
13413 2270 1
13497 2270 1
13532 2270 1
13534 2270 1
13535 2270 2
13546 2270 1
13562 2270 1
13676 2270 1
13721 2270 1
13732 2270 10
13772 2270 1
13827 2270 1
13828 2270 2
13884 2270 1
13903 2270 5
14034 2270 1
14237 2270 1
14248 2270 20
14251 2270 1
14412 2270 1
14557 2270 1
14620 2270 2
14622 2270 1
14682 2270 1
14689 2270 1
14690 2270 1
14740 2270 1
14772 2270 1
14814 2270 1
14827 2270 2
14829 2270 3
14967 2270 1
14971 2270 2
15095 2270 1
15156 2270 1
15159 2270 1
15180 2270 5
15218 2270 1
15271 2270 1
15302 2270 1
15308 2270 1
15542 2270 3
15546 2270 1
15572 2270 1
15574 2270 1
15595 2270 1
15616 2270 11
15688 2270 1
15721 2270 1
15746 2270 13
16057 2270 1
16073 2270 1
16099 2270 1
16141 2270 2
16214 2270 1
16277 2270 1
16286 2270 1
16319 2270 1
16539 2270 4
16540 2270 1
16568 2270 9
16677 2270 1
16714 2270 7
16807 2270 1
16857 2270 1
16878 2270 1
17079 2270 1
17132 2270 1
17144 2270 1
17300 2270 1
17393 2270 1
17422 2270 1
17472 2270 1
17689 2270 1
17708 2270 1
17717 2270 2
17719 2270 1
17804 2270 1
17867 2270 1
17870 2270 2
17913 2270 1
17993 2270 1
18081 2270 1
18121 2270 1
18145 2270 1
18186 2270 5
18238 2270 1
18362 2270 1
18402 2270 1
18412 2270 6
18431 2270 2
18502 2270 4
18553 2270 1
18643 2270 1
18652 2270 1
18870 2270 1
18976 2270 1
18999 2270 4
19039 2270 2
19098 2270 1
19099 2270 1
19140 2270 7
19155 2270 23
19168 2270 1
19176 2270 2
19245 2270 1
19251 2270 1
19253 2270 2
19264 2270 1
19283 2270 1
19395 2270 1
19421 2270 9
19609 2270 1
19690 2270 1
19742 2270 1
19768 2270 1
19828 2270 2
19886 2270 2
20009 2270 1
20064 2270 1
20156 2270 1
20180 2270 1
20251 2270 1
20346 2270 1
20354 2270 4
20363 2270 1
20398 2270 1
20568 2270 1
20585 2270 1
20638 2270 3
20680 2270 1
20762 2270 1
20869 2270 4
20884 2270 1
20904 2270 1
20906 2270 3
20932 2270 1
20936 2270 1
21028 2270 1
21036 2270 1
21043 2270 2
21054 2270 1
21107 2270 1
21196 2270 1
21215 2270 3
21229 2270 1
21230 2270 1
21276 2270 1
21407 2270 1
21412 2270 2
21419 2270 1
21420 2270 1
21441 2270 1
21447 2270 4
21513 2270 2
21537 2270 4
21544 2270 1
21546 2270 1
21548 2270 1
21580 2270 1
21631 2270 1
21650 2270 1
21710 2270 1
21805 2270 1
21863 2270 9
21899 2270 1
21987 2270 1
22010 2270 5
22152 2270 1
22472 2270 2
22509 2270 1
22649 2270 1
22696 2270 1
22740 2270 4
22744 2270 2
22765 2270 1
22842 2270 1
22987 2270 1
23058 2270 1
23078 2270 1
23081 2270 6
23128 2270 1
23207 2270 1
23249 2270 1
23260 2270 1
23289 2270 1
23378 2270 1
23405 2270 1
23424 2270 1
23471 2270 1
23523 2270 1
23705 2270 1
23744 2270 1
23748 2270 1
23779 2270 1
23783 2270 1
23795 2270 17
23960 2270 1
23992 2270 1
24050 2270 5
24088 2270 15
24205 2270 1
24373 2270 1
24403 2270 1
24406 2270 1
24414 2270 1
24666 2270 1
24674 2270 20
24732 2270 2
24779 2270 1
24861 2270 1
24978 2270 9
24980 2270 1
25064 2270 2
25123 2270 1
25143 2270 1
25199 2270 2
25562 2270 1
25793 2270 1
25895 2270 2
25914 2270 6
25975 2270 1
26008 2270 1
26014 2270 21
26064 2270 2
26186 2270 3
26209 2270 1
26259 2270 1
26339 2270 9
26451 2270 1
26455 2270 2
26518 2270 1
26523 2270 1
26593 2270 1
26655 2270 8
26856 2270 2
26897 2270 1
26901 2270 3
26913 2270 13
26958 2270 1
27031 2270 5
27090 2270 1
27271 2270 1
27501 2270 1
27508 2270 1
27519 2270 5
27617 2270 4
27659 2270 1
27674 2270 1
27682 2270 3
27733 2270 1
27745 2270 1
27827 2270 3
27891 2270 1
27958 2270 1
27960 2270 1
27977 2270 1
28012 2270 1
28026 2270 1
28049 2270 1
28112 2270 1
28140 2270 1
28227 2270 1
28309 2270 6
28671 2270 1
28725 2270 1
28941 2270 1
28950 2270 1
28966 2270 1
29051 2270 1
29157 2270 1
29161 2270 1
29185 2270 1
29294 2270 1
29303 2270 1
29324 2270 1
29349 2270 2
29408 2270 2
29443 2270 1
29450 2270 1
29454 2270 1
29463 2270 11
29506 2270 2
29512 2270 1
29521 2270 1
29553 2270 1
29620 2270 2
29700 2270 1
29707 2270 2
29734 2270 4
29795 2270 1
29898 2270 2
29910 2270 1
29915 2270 1
29932 2270 1
29943 2270 3
29982 2270 2
29983 2270 1
29985 2270 1
30037 2270 2
30105 2270 20
30136 2270 2
30147 2270 1
30248 2270 3
30276 2270 1
30282 2270 1
30285 2270 1
30343 2270 1
30379 2270 1
30430 2270 1
30451 2270 1
30517 2270 1
30537 2270 1
30562 2270 1
30570 2270 5
30588 2270 1
30656 2270 24
30657 2270 4
30788 2270 1
30789 2270 1
30838 2270 1
30872 2270 1
30912 2270 7
30924 2270 1
30934 2270 1
30958 2270 4
30971 2270 20
30972 2270 4
30984 2270 1
31180 2270 1
31189 2270 6
31212 2270 1
31258 2270 9
31399 2270 8
31554 2270 1
31588 2270 1
31662 2270 1
31663 2270 1
31699 2270 1
31701 2270 2
31704 2270 1
31787 2270 1
31800 2270 1
31860 2270 1
31888 2270 1
31937 2270 1
31950 2270 1
31971 2270 1
31992 2270 1
31998 2270 1
32018 2270 1
32023 2270 10
32067 2270 1
32096 2270 1
32246 2270 1
32350 2270 1
32399 2270 1
32443 2270 1
32527 2270 3
32539 2270 1
32698 2270 1
32699 2270 5
32703 2270 2
32707 2270 1
32709 2270 2
82 2271 1
122 2271 1
167 2271 7
208 2271 2
331 2271 1
447 2271 1
493 2271 29
496 2271 1
518 2271 1
526 2271 1
557 2271 1
559 2271 1
565 2271 1
575 2271 1
598 2271 1
602 2271 1
608 2271 1
625 2271 1
632 2271 1
645 2271 3
652 2271 1
675 2271 1
685 2271 2
688 2271 1
771 2271 1
799 2271 1
820 2271 1
827 2271 1
865 2271 1
885 2271 1
906 2271 1
909 2271 22
911 2271 1
942 2271 1
999 2271 1
1024 2271 1
1058 2271 1
1066 2271 1
1110 2271 2
1153 2271 1
1205 2271 1
1288 2271 2
1336 2271 1
1363 2271 3
1420 2271 1
1438 2271 1
1479 2271 1
1494 2271 1
1517 2271 1
1562 2271 1
1612 2271 2
1628 2271 1
1649 2271 1
1723 2271 1
1728 2271 1
1846 2271 1
1868 2271 1
1963 2271 4
1965 2271 2
1990 2271 28
1995 2271 1
1996 2271 1
2062 2271 1
2088 2271 1
2198 2271 2
2208 2271 1
2210 2271 1
2485 2271 1
2642 2271 1
2655 2271 1
2663 2271 1
2718 2271 1
2727 2271 1
2760 2271 2
2795 2271 1
2800 2271 1
2801 2271 1
2862 2271 1
2906 2271 1
3207 2271 1
3256 2271 13
3303 2271 1
3326 2271 1
3393 2271 1
3447 2271 1
3455 2271 1
3479 2271 1
3493 2271 1
3498 2271 1
3528 2271 1
3534 2271 1
3537 2271 1
3634 2271 1
3668 2271 1
3714 2271 1
3762 2271 12
3802 2271 1
3804 2271 1
3815 2271 1
3836 2271 1
3897 2271 1
3962 2271 1
4028 2271 4
4088 2271 1
4106 2271 2
4165 2271 1
4172 2271 10
4335 2271 1
4344 2271 1
4406 2271 1
4431 2271 1
4493 2271 3
4582 2271 1
4708 2271 1
4728 2271 1
4758 2271 1
4848 2271 1
4923 2271 1
4979 2271 4
5067 2271 1
5069 2271 5
5090 2271 1
5173 2271 1
5199 2271 1
5215 2271 3
5217 2271 1
5234 2271 1
5238 2271 12
5288 2271 1
5318 2271 1
5465 2271 1
5522 2271 25
5559 2271 1
5595 2271 19
5613 2271 1
5617 2271 1
5629 2271 1
5635 2271 1
5699 2271 9
5702 2271 1
5705 2271 10
5723 2271 1
5851 2271 1
5873 2271 2
5902 2271 1
5948 2271 8
5971 2271 1
5972 2271 1
6085 2271 1
6216 2271 4
6233 2271 2
6236 2271 1
6285 2271 1
6354 2271 1
6373 2271 1
6452 2271 1
6465 2271 1
6547 2271 1
6582 2271 2
6660 2271 2
6662 2271 1
6718 2271 1
6723 2271 1
6901 2271 1
6938 2271 1
6986 2271 2
7135 2271 11
7246 2271 1
7259 2271 1
7309 2271 1
7449 2271 1
7461 2271 11
7524 2271 1
7724 2271 1
7747 2271 23
7789 2271 1
7869 2271 2
7906 2271 2
7948 2271 2
7950 2271 24
7963 2271 1
8078 2271 1
8219 2271 17
8242 2271 1
8250 2271 1
8339 2271 1
8673 2271 1
8810 2271 1
8813 2271 5
8830 2271 1
8833 2271 1
8857 2271 2
9051 2271 1
9082 2271 1
9115 2271 1
9145 2271 14
9171 2271 3
9328 2271 1
9392 2271 1
9493 2271 1
9517 2271 1
9531 2271 1
9543 2271 1
9570 2271 1
9608 2271 1
9635 2271 1
9640 2271 2
9714 2271 1
9727 2271 1
9799 2271 2
9800 2271 21
9871 2271 1
9897 2271 1
9972 2271 1
9987 2271 7
10004 2271 1
10062 2271 1
10066 2271 1
10112 2271 1
10137 2271 1
10152 2271 4
10189 2271 1
10193 2271 1
10313 2271 1
10334 2271 3
10389 2271 1
10441 2271 1
10535 2271 6
10552 2271 4
10562 2271 1
10568 2271 2
10591 2271 1
10593 2271 3
10595 2271 4
10608 2271 2
10611 2271 1
10672 2271 2
10710 2271 17
10720 2271 2
10727 2271 1
10740 2271 5
10756 2271 20
10780 2271 2
10859 2271 2
10917 2271 2
10957 2271 1
11083 2271 23
11092 2271 1
11109 2271 1
11176 2271 1
11297 2271 1
11369 2271 1
11402 2271 1
11448 2271 24
11512 2271 1
11551 2271 1
11594 2271 1
11660 2271 2
11682 2271 1
11790 2271 1
11888 2271 4
11939 2271 1
12017 2271 5
12049 2271 1
12085 2271 1
12231 2271 2
12276 2271 1
12480 2271 2
12489 2271 1
12513 2271 1
12564 2271 1
12672 2271 2
12706 2271 1
12718 2271 1
12766 2271 1
12838 2271 2
12865 2271 1
12930 2271 1
13024 2271 1
13101 2271 1
13121 2271 1
13129 2271 1
13158 2271 3
13237 2271 2
13303 2271 26
13315 2271 1
13331 2271 1
13342 2271 1
13346 2271 1
13497 2271 1
13532 2271 2
13557 2271 1
13635 2271 1
13676 2271 1
13712 2271 1
13732 2271 14
13779 2271 1
13828 2271 7
13837 2271 1
13871 2271 1
13903 2271 1
14005 2271 1
14010 2271 1
14219 2271 1
14225 2271 1
14248 2271 37
14271 2271 1
14275 2271 1
14523 2271 2
14587 2271 1
14598 2271 1
14620 2271 2
14622 2271 1
14749 2271 1
14794 2271 1
14829 2271 9
14833 2271 1
14952 2271 1
14971 2271 25
15078 2271 1
15080 2271 1
15180 2271 5
15201 2271 1
15212 2271 3
15271 2271 1
15280 2271 1
15302 2271 7
15374 2271 2
15377 2271 2
15517 2271 1
15542 2271 7
15565 2271 1
15595 2271 1
15600 2271 1
15616 2271 16
15633 2271 1
15663 2271 1
15675 2271 1
15741 2271 1
15746 2271 26
15888 2271 1
16099 2271 1
16151 2271 1
16215 2271 1
16301 2271 1
16441 2271 1
16468 2271 1
16530 2271 1
16539 2271 28
16568 2271 11
16620 2271 1
16664 2271 1
16714 2271 7
16829 2271 1
16878 2271 1
16879 2271 1
17040 2271 1
17421 2271 1
17424 2271 2
17443 2271 1
17471 2271 1
17472 2271 2
17551 2271 7
17638 2271 1
17762 2271 1
17801 2271 1
17841 2271 1
17870 2271 1
17920 2271 1
17990 2271 1
18008 2271 1
18022 2271 1
18145 2271 3
18167 2271 1
18186 2271 10
18191 2271 1
18225 2271 1
18238 2271 1
18358 2271 1
18402 2271 1
18412 2271 12
18419 2271 1
18447 2271 1
18476 2271 1
18484 2271 1
18500 2271 1
18502 2271 15
18527 2271 3
18570 2271 1
18631 2271 1
18699 2271 1
18741 2271 1
18876 2271 1
18945 2271 1
18976 2271 1
18999 2271 8
19081 2271 1
19082 2271 1
19098 2271 2
19127 2271 1
19140 2271 9
19145 2271 1
19153 2271 2
19155 2271 92
19157 2271 1
19176 2271 5
19185 2271 2
19215 2271 1
19254 2271 1
19264 2271 1
19292 2271 1
19335 2271 1
19352 2271 1
19411 2271 1
19421 2271 22
19460 2271 1
19512 2271 1
19519 2271 1
19619 2271 1
19670 2271 1
19703 2271 1
19780 2271 1
19802 2271 3
19806 2271 1
19828 2271 9
19878 2271 1
19886 2271 3
20150 2271 1
20156 2271 3
20181 2271 1
20185 2271 2
20213 2271 1
20251 2271 1
20283 2271 1
20354 2271 4
20363 2271 1
20398 2271 4
20466 2271 1
20569 2271 1
20623 2271 1
20638 2271 1
20640 2271 1
20762 2271 4
20770 2271 1
20773 2271 1
20778 2271 2
20809 2271 4
20850 2271 1
20869 2271 5
20881 2271 1
20906 2271 7
21020 2271 1
21043 2271 1
21055 2271 1
21115 2271 1
21159 2271 1
21215 2271 5
21275 2271 1
21377 2271 1
21407 2271 1
21412 2271 3
21437 2271 1
21441 2271 1
21447 2271 12
21537 2271 5
21548 2271 1
21567 2271 1
21650 2271 2
21805 2271 1
21863 2271 22
21866 2271 1
21919 2271 1
21971 2271 1
21977 2271 1
22010 2271 14
22024 2271 1
22152 2271 2
22357 2271 1
22359 2271 1
22472 2271 3
22502 2271 1
22509 2271 1
22550 2271 3
22553 2271 2
22627 2271 1
22647 2271 1
22740 2271 3
22744 2271 2
22755 2271 3
22765 2271 2
22782 2271 1
22795 2271 1
22800 2271 1
22818 2271 1
22974 2271 1
22987 2271 3
23078 2271 1
23081 2271 3
23207 2271 1
23223 2271 1
23230 2271 1
23236 2271 1
23257 2271 1
23316 2271 1
23324 2271 1
23336 2271 3
23385 2271 3
23404 2271 1
23413 2271 1
23424 2271 1
23467 2271 1
23666 2271 2
23698 2271 1
23779 2271 1
23793 2271 1
23795 2271 22
24023 2271 1
24050 2271 8
24063 2271 1
24068 2271 1
24071 2271 1
24088 2271 13
24176 2271 1
24195 2271 1
24252 2271 1
24287 2271 1
24317 2271 2
24369 2271 1
24370 2271 1
24373 2271 1
24406 2271 1
24426 2271 1
24577 2271 1
24598 2271 2
24651 2271 1
24673 2271 1
24674 2271 16
24697 2271 1
24699 2271 1
24705 2271 2
24780 2271 1
24804 2271 1
24811 2271 1
24818 2271 1
24887 2271 1
24888 2271 1
24893 2271 1
24978 2271 23
25021 2271 1
25036 2271 1
25041 2271 1
25082 2271 1
25191 2271 1
25199 2271 6
25211 2271 1
25242 2271 1
25256 2271 1
25265 2271 1
25268 2271 1
25357 2271 1
25494 2271 1
25574 2271 1
25628 2271 1
25642 2271 1
25693 2271 1
25795 2271 1
25858 2271 1
25870 2271 1
25914 2271 3
25975 2271 2
25988 2271 1
25998 2271 1
26014 2271 26
26050 2271 1
26064 2271 1
26070 2271 1
26080 2271 1
26177 2271 1
26186 2271 3
26211 2271 1
26230 2271 1
26263 2271 39
26286 2271 1
26300 2271 1
26319 2271 1
26339 2271 10
26380 2271 1
26453 2271 1
26455 2271 2
26523 2271 1
26617 2271 1
26655 2271 13
26729 2271 1
26800 2271 1
26814 2271 1
26901 2271 7
26913 2271 23
26934 2271 1
26938 2271 1
26958 2271 2
27031 2271 7
27048 2271 1
27090 2271 8
27129 2271 1
27176 2271 1
27182 2271 1
27249 2271 2
27495 2271 2
27513 2271 1
27515 2271 1
27519 2271 3
27553 2271 1
27617 2271 3
27656 2271 1
27682 2271 7
27742 2271 1
27753 2271 1
27793 2271 1
27827 2271 4
27865 2271 1
27884 2271 1
27901 2271 1
27958 2271 4
27960 2271 3
28076 2271 1
28117 2271 1
28145 2271 1
28273 2271 1
28274 2271 1
28309 2271 6
28426 2271 1
28594 2271 1
28609 2271 2
28736 2271 1
28741 2271 1
28840 2271 1
28868 2271 1
28960 2271 1
28966 2271 1
28985 2271 1
28998 2271 1
29041 2271 1
29176 2271 1
29294 2271 1
29303 2271 1
29349 2271 3
29378 2271 1
29408 2271 1
29440 2271 3
29452 2271 1
29463 2271 9
29506 2271 1
29521 2271 1
29558 2271 1
29559 2271 1
29569 2271 1
29601 2271 1
29620 2271 7
29651 2271 1
29659 2271 1
29698 2271 1
29720 2271 1
29734 2271 12
29813 2271 2
29823 2271 1
29915 2271 12
29943 2271 1
29949 2271 1
29978 2271 1
30033 2271 1
30036 2271 1
30037 2271 2
30045 2271 1
30074 2271 1
30082 2271 1
30105 2271 5
30136 2271 10
30170 2271 2
30248 2271 2
30276 2271 1
30368 2271 1
30379 2271 2
30429 2271 1
30443 2271 1
30517 2271 1
30529 2271 3
30548 2271 1
30562 2271 1
30567 2271 2
30570 2271 9
30656 2271 14
30795 2271 1
30812 2271 1
30872 2271 2
30912 2271 12
30915 2271 1
30932 2271 2
30934 2271 5
30958 2271 1
30971 2271 31
30972 2271 5
30976 2271 3
30984 2271 2
30989 2271 1
31143 2271 1
31182 2271 1
31189 2271 9
31200 2271 1
31258 2271 14
31368 2271 1
31399 2271 7
31415 2271 1
31421 2271 2
31589 2271 1
31696 2271 1
31707 2271 1
31729 2271 1
31850 2271 1
31886 2271 1
31929 2271 2
31950 2271 2
31955 2271 1
31959 2271 1
31971 2271 1
31975 2271 1
32017 2271 2
32023 2271 26
32030 2271 1
32033 2271 1
32045 2271 1
32046 2271 1
32068 2271 2
32069 2271 1
32083 2271 1
32093 2271 1
32096 2271 1
32216 2271 1
32421 2271 1
32449 2271 1
32477 2271 1
32527 2271 1
32582 2271 1
32697 2271 1
32698 2271 8
32699 2271 11
32700 2271 8
32702 2271 8
32703 2271 6
32706 2271 6
32709 2271 2
43 2272 2
167 2272 1
208 2272 1
409 2272 1
413 2272 1
443 2272 1
465 2272 1
483 2272 1
491 2272 1
493 2272 17
557 2272 2
559 2272 5
583 2272 1
593 2272 1
608 2272 1
645 2272 5
652 2272 1
693 2272 1
698 2272 1
743 2272 1
771 2272 1
838 2272 1
856 2272 1
860 2272 1
865 2272 1
909 2272 10
915 2272 1
942 2272 1
967 2272 1
1006 2272 1
1030 2272 1
1110 2272 1
1202 2272 1
1214 2272 1
1265 2272 1
1307 2272 1
1314 2272 1
1332 2272 1
1363 2272 10
1368 2272 1
1422 2272 1
1479 2272 1
1486 2272 1
1539 2272 1
1563 2272 1
1718 2272 1
1723 2272 1
1728 2272 1
1744 2272 1
1850 2272 1
1873 2272 1
1888 2272 1
1890 2272 1
1903 2272 1
1963 2272 1
1965 2272 1
1990 2272 22
1992 2272 2
1994 2272 2
2045 2272 1
2048 2272 1
2051 2272 1
2071 2272 1
2084 2272 1
2171 2272 1
2185 2272 1
2215 2272 1
2218 2272 1
2391 2272 1
2465 2272 1
2485 2272 1
2663 2272 1
2700 2272 1
2715 2272 1
2760 2272 1
2906 2272 1
2940 2272 2
2943 2272 2
3043 2272 1
3088 2272 2
3246 2272 1
3256 2272 6
3476 2272 2
3498 2272 1
3530 2272 1
3546 2272 1
3559 2272 1
3613 2272 1
3634 2272 2
3658 2272 1
3714 2272 2
3728 2272 1
3762 2272 10
3806 2272 1
3815 2272 1
3816 2272 1
3819 2272 1
3865 2272 1
3868 2272 1
3947 2272 1
3959 2272 1
3980 2272 1
3981 2272 1
4028 2272 6
4040 2272 1
4172 2272 5
4301 2272 1
4366 2272 1
4396 2272 1
4400 2272 1
4456 2272 1
4493 2272 1
4560 2272 2
4623 2272 1
4668 2272 1
4700 2272 1
4721 2272 1
4757 2272 1
4843 2272 1
4881 2272 1
4924 2272 1
4979 2272 4
5028 2272 1
5069 2272 5
5090 2272 2
5093 2272 1
5094 2272 1
5140 2272 1
5147 2272 1
5188 2272 1
5218 2272 1
5238 2272 6
5242 2272 1
5254 2272 1
5257 2272 1
5304 2272 2
5315 2272 1
5357 2272 1
5492 2272 1
5522 2272 17
5595 2272 11
5630 2272 1
5699 2272 12
5705 2272 5
5722 2272 1
5831 2272 3
5834 2272 1
5846 2272 1
5872 2272 1
5873 2272 4
5897 2272 1
5948 2272 8
6019 2272 1
6020 2272 1
6048 2272 1
6117 2272 1
6151 2272 1
6184 2272 1
6198 2272 1
6202 2272 1
6213 2272 1
6216 2272 3
6236 2272 1
6238 2272 1
6331 2272 1
6344 2272 1
6363 2272 1
6439 2272 1
6507 2272 1
6616 2272 1
6635 2272 1
6660 2272 2
6662 2272 1
6731 2272 1
6897 2272 1
6901 2272 3
6936 2272 1
6944 2272 1
6986 2272 2
6987 2272 1
7076 2272 1
7106 2272 1
7130 2272 1
7144 2272 1
7150 2272 1
7201 2272 1
7259 2272 1
7356 2272 1
7450 2272 1
7455 2272 1
7461 2272 9
7465 2272 2
7592 2272 1
7701 2272 1
7747 2272 3
7789 2272 2
7803 2272 1
7826 2272 2
7830 2272 1
7892 2272 1
7905 2272 1
7906 2272 2
7950 2272 4
7951 2272 1
7955 2272 1
7957 2272 1
8017 2272 1
8025 2272 1
8127 2272 1
8139 2272 1
8191 2272 1
8219 2272 18
8494 2272 1
8509 2272 1
8543 2272 1
8586 2272 1
8636 2272 1
8728 2272 1
8813 2272 6
8832 2272 1
8833 2272 1
8836 2272 1
8843 2272 1
8919 2272 1
8928 2272 1
9029 2272 1
9051 2272 1
9102 2272 1
9145 2272 10
9329 2272 1
9359 2272 1
9364 2272 1
9403 2272 4
9465 2272 2
9517 2272 1
9519 2272 1
9640 2272 1
9678 2272 1
9704 2272 1
9799 2272 39
9800 2272 5
9862 2272 2
9987 2272 4
9993 2272 1
10061 2272 1
10066 2272 1
10073 2272 1
10077 2272 1
10137 2272 1
10152 2272 9
10195 2272 1
10206 2272 1
10283 2272 1
10322 2272 1
10334 2272 3
10389 2272 1
10442 2272 1
10443 2272 1
10534 2272 1
10535 2272 17
10539 2272 1
10552 2272 7
10566 2272 1
10590 2272 1
10593 2272 7
10595 2272 10
10608 2272 10
10630 2272 1
10652 2272 1
10662 2272 1
10672 2272 1
10678 2272 24
10679 2272 1
10680 2272 6
10681 2272 10
10682 2272 1
10685 2272 3
10690 2272 1
10691 2272 1
10692 2272 1
10693 2272 1
10696 2272 1
10697 2272 1
10700 2272 10
10701 2272 8
10710 2272 16
10715 2272 1
10735 2272 1
10740 2272 11
10745 2272 1
10756 2272 10
10779 2272 1
10780 2272 1
10789 2272 1
10838 2272 1
10865 2272 1
10885 2272 1
10902 2272 1
10986 2272 1
11042 2272 1
11063 2272 1
11083 2272 6
11109 2272 1
11153 2272 1
11181 2272 1
11221 2272 1
11278 2272 2
11343 2272 1
11445 2272 1
11448 2272 11
11512 2272 1
11548 2272 1
11594 2272 1
11682 2272 1
11734 2272 2
11820 2272 1
11854 2272 1
11888 2272 13
11896 2272 1
11903 2272 1
12049 2272 1
12050 2272 1
12084 2272 1
12200 2272 1
12215 2272 2
12236 2272 1
12299 2272 1
12312 2272 1
12338 2272 1
12363 2272 1
12442 2272 1
12480 2272 1
12489 2272 1
12556 2272 1
12627 2272 1
12630 2272 1
12639 2272 1
12670 2272 1
12713 2272 1
12718 2272 1
12726 2272 1
12752 2272 1
12762 2272 1
12822 2272 1
12866 2272 1
12955 2272 1
12962 2272 1
13002 2272 1
13009 2272 1
13131 2272 1
13149 2272 1
13237 2272 2
13241 2272 1
13249 2272 1
13296 2272 1
13303 2272 57
13315 2272 1
13360 2272 1
13383 2272 1
13504 2272 1
13509 2272 1
13532 2272 2
13694 2272 1
13712 2272 1
13718 2272 1
13732 2272 5
13772 2272 1
13828 2272 3
13903 2272 2
13959 2272 1
13970 2272 1
14006 2272 1
14028 2272 1
14145 2272 1
14236 2272 1
14248 2272 25
14421 2272 1
14459 2272 1
14532 2272 1
14620 2272 1
14682 2272 1
14761 2272 1
14829 2272 3
14928 2272 1
14950 2272 1
14952 2272 1
14967 2272 1
14971 2272 6
15035 2272 1
15094 2272 1
15099 2272 1
15159 2272 2
15180 2272 5
15212 2272 1
15213 2272 1
15280 2272 1
15302 2272 1
15437 2272 1
15476 2272 1
15517 2272 2
15542 2272 4
15572 2272 2
15574 2272 1
15583 2272 1
15616 2272 15
15633 2272 1
15734 2272 1
15746 2272 15
16102 2272 1
16112 2272 1
16134 2272 1
16140 2272 1
16215 2272 1
16278 2272 1
16309 2272 1
16436 2272 1
16476 2272 1
16520 2272 1
16530 2272 1
16539 2272 6
16568 2272 8
16576 2272 1
16600 2272 2
16620 2272 1
16629 2272 1
16664 2272 1
16675 2272 1
16714 2272 6
16716 2272 1
16782 2272 1
16807 2272 1
16830 2272 1
16902 2272 1
16934 2272 1
16995 2272 1
17074 2272 1
17079 2272 1
17115 2272 1
17157 2272 1
17159 2272 2
17224 2272 2
17327 2272 1
17422 2272 2
17453 2272 1
17471 2272 2
17521 2272 1
17551 2272 4
17580 2272 1
17653 2272 1
17654 2272 3
17656 2272 1
17750 2272 1
17784 2272 2
17795 2272 2
17804 2272 1
17917 2272 1
17990 2272 1
18145 2272 6
18170 2272 1
18186 2272 8
18206 2272 1
18225 2272 2
18362 2272 1
18402 2272 1
18412 2272 9
18431 2272 1
18447 2272 1
18500 2272 1
18502 2272 6
18527 2272 2
18620 2272 1
18631 2272 1
18655 2272 2
18664 2272 1
18677 2272 1
18699 2272 1
18712 2272 1
18776 2272 1
18945 2272 4
18998 2272 1
18999 2272 9
19031 2272 1
19045 2272 1
19075 2272 1
19082 2272 1
19113 2272 1
19140 2272 8
19155 2272 71
19170 2272 1
19176 2272 1
19234 2272 2
19245 2272 1
19249 2272 1
19253 2272 3
19264 2272 1
19278 2272 1
19352 2272 1
19373 2272 1
19395 2272 2
19410 2272 1
19421 2272 13
19519 2272 1
19586 2272 1
19641 2272 1
19747 2272 1
19768 2272 1
19780 2272 1
19828 2272 6
19886 2272 2
20096 2272 1
20156 2272 4
20167 2272 1
20180 2272 2
20185 2272 1
20213 2272 1
20251 2272 1
20354 2272 5
20453 2272 1
20638 2272 1
20762 2272 2
20769 2272 1
20770 2272 1
20778 2272 4
20809 2272 1
20811 2272 1
20869 2272 1
20872 2272 1
20874 2272 1
20881 2272 1
20883 2272 1
20903 2272 1
20905 2272 1
20906 2272 2
20918 2272 1
21043 2272 2
21107 2272 1
21109 2272 1
21115 2272 1
21197 2272 1
21215 2272 5
21230 2272 1
21237 2272 1
21275 2272 1
21276 2272 2
21343 2272 1
21412 2272 2
21413 2272 1
21437 2272 1
21441 2272 1
21444 2272 1
21447 2272 9
21461 2272 1
21537 2272 8
21544 2272 1
21549 2272 1
21552 2272 1
21580 2272 2
21608 2272 2
21650 2272 2
21863 2272 11
21866 2272 1
21881 2272 1
21899 2272 1
21919 2272 1
21974 2272 1
22010 2272 3
22055 2272 1
22152 2272 2
22327 2272 1
22359 2272 1
22379 2272 1
22430 2272 1
22489 2272 1
22512 2272 1
22550 2272 1
22553 2272 1
22556 2272 43
22567 2272 1
22576 2272 1
22726 2272 1
22740 2272 1
22744 2272 1
22747 2272 1
22752 2272 1
22782 2272 1
22818 2272 1
22922 2272 1
22945 2272 1
22973 2272 2
22987 2272 2
23057 2272 1
23081 2272 8
23084 2272 1
23192 2272 1
23207 2272 1
23228 2272 2
23237 2272 1
23289 2272 1
23304 2272 1
23328 2272 1
23336 2272 1
23413 2272 1
23451 2272 1
23666 2272 1
23776 2272 1
23795 2272 38
23868 2272 1
23898 2272 1
23899 2272 1
23960 2272 1
24005 2272 1
24008 2272 2
24050 2272 8
24077 2272 2
24088 2272 13
24168 2272 1
24174 2272 1
24218 2272 1
24253 2272 2
24373 2272 5
24406 2272 3
24414 2272 1
24449 2272 1
24674 2272 22
24693 2272 1
24814 2272 1
24978 2272 13
24987 2272 1
25142 2272 1
25199 2272 1
25246 2272 1
25337 2272 1
25383 2272 1
25461 2272 1
25637 2272 2
25680 2272 1
25717 2272 1
25785 2272 1
25787 2272 1
25893 2272 3
25899 2272 1
25914 2272 2
25975 2272 5
26014 2272 30
26155 2272 1
26185 2272 1
26186 2272 3
26204 2272 1
26211 2272 1
26252 2272 1
26259 2272 2
26270 2272 1
26274 2272 1
26286 2272 1
26287 2272 1
26303 2272 1
26319 2272 2
26339 2272 6
26455 2272 1
26481 2272 1
26500 2272 1
26562 2272 1
26606 2272 1
26655 2272 11
26720 2272 1
26729 2272 1
26738 2272 1
26749 2272 1
26872 2272 1
26899 2272 1
26901 2272 2
26913 2272 22
26928 2272 1
27031 2272 5
27048 2272 2
27056 2272 2
27090 2272 5
27141 2272 1
27156 2272 1
27243 2272 1
27342 2272 1
27367 2272 1
27414 2272 1
27415 2272 1
27495 2272 1
27508 2272 3
27519 2272 4
27549 2272 1
27653 2272 1
27656 2272 1
27659 2272 2
27682 2272 2
27686 2272 1
27691 2272 1
27706 2272 1
27721 2272 1
27724 2272 1
27827 2272 4
27845 2272 1
27880 2272 2
27901 2272 1
27958 2272 1
27960 2272 3
28116 2272 1
28117 2272 1
28273 2272 1
28309 2272 5
28368 2272 1
28493 2272 1
28498 2272 1
28524 2272 1
28553 2272 1
28593 2272 1
28648 2272 1
28772 2272 1
28808 2272 1
28835 2272 1
28926 2272 1
28950 2272 2
28967 2272 1
28978 2272 1
29073 2272 4
29077 2272 1
29161 2272 1
29180 2272 1
29185 2272 1
29255 2272 1
29266 2272 1
29271 2272 1
29294 2272 3
29349 2272 1
29373 2272 1
29383 2272 1
29430 2272 1
29440 2272 1
29444 2272 1
29452 2272 1
29454 2272 1
29463 2272 5
29477 2272 1
29506 2272 7
29533 2272 1
29568 2272 1
29620 2272 9
29621 2272 2
29734 2272 7
29741 2272 2
29781 2272 1
29782 2272 1
29795 2272 1
29819 2272 1
29904 2272 1
29915 2272 5
29929 2272 1
29943 2272 4
29949 2272 1
29962 2272 1
29982 2272 1
29984 2272 1
30027 2272 1
30045 2272 1
30052 2272 1
30101 2272 1
30105 2272 14
30115 2272 1
30121 2272 1
30136 2272 7
30138 2272 2
30160 2272 1
30170 2272 1
30248 2272 1
30343 2272 1
30379 2272 1
30383 2272 1
30444 2272 1
30509 2272 2
30517 2272 1
30527 2272 1
30529 2272 3
30562 2272 1
30570 2272 8
30631 2272 1
30656 2272 13
30657 2272 11
30658 2272 2
30664 2272 3
30766 2272 1
30788 2272 1
30789 2272 1
30792 2272 1
30798 2272 1
30872 2272 5
30892 2272 1
30895 2272 2
30912 2272 3
30916 2272 1
30927 2272 1
30929 2272 1
30932 2272 2
30934 2272 6
30958 2272 10
30971 2272 23
30972 2272 1
31019 2272 1
31022 2272 1
31169 2272 1
31183 2272 1
31189 2272 12
31258 2272 4
31328 2272 2
31377 2272 1
31399 2272 10
31421 2272 3
31563 2272 1
31608 2272 1
31611 2272 1
31635 2272 1
31683 2272 1
31704 2272 1
31811 2272 1
31866 2272 1
31950 2272 2
32002 2272 2
32023 2272 17
32048 2272 1
32067 2272 1
32084 2272 1
32323 2272 1
32432 2272 1
32438 2272 1
32449 2272 1
32481 2272 1
32527 2272 1
32544 2272 1
32582 2272 3
32596 2272 1
32602 2272 1
32642 2272 1
32697 2272 1
32698 2272 2
32699 2272 8
32700 2272 1
32702 2272 1
32703 2272 3
32706 2272 2
32709 2272 3
43 2273 4
53 2273 1
54 2273 1
82 2273 2
95 2273 1
114 2273 1
122 2273 1
140 2273 2
167 2273 4
202 2273 1
327 2273 1
346 2273 1
443 2273 1
487 2273 1
493 2273 23
499 2273 1
532 2273 1
557 2273 3
559 2273 11
561 2273 1
569 2273 1
611 2273 1
620 2273 1
632 2273 1
645 2273 4
685 2273 1
755 2273 1
762 2273 2
800 2273 1
820 2273 1
858 2273 1
860 2273 1
863 2273 1
865 2273 1
909 2273 14
925 2273 1
926 2273 1
1003 2273 1
1037 2273 1
1065 2273 1
1110 2273 12
1129 2273 1
1185 2273 1
1202 2273 1
1205 2273 1
1282 2273 1
1297 2273 1
1307 2273 1
1360 2273 1
1363 2273 14
1421 2273 1
1478 2273 1
1494 2273 1
1539 2273 1
1547 2273 1
1554 2273 1
1555 2273 1
1562 2273 1
1580 2273 1
1633 2273 1
1648 2273 1
1723 2273 5
1816 2273 1
1819 2273 1
1832 2273 1
1842 2273 3
1846 2273 2
1860 2273 1
1866 2273 1
1868 2273 2
1871 2273 1
1877 2273 1
1900 2273 1
1901 2273 1
1956 2273 1
1958 2273 1
1963 2273 1
1965 2273 7
1975 2273 1
1987 2273 1
1990 2273 23
2059 2273 1
2062 2273 2
2171 2273 1
2189 2273 1
2195 2273 1
2198 2273 1
2209 2273 1
2210 2273 1
2277 2273 1
2301 2273 1
2309 2273 1
2438 2273 1
2469 2273 1
2485 2273 1
2498 2273 1
2508 2273 2
2655 2273 1
2715 2273 1
2757 2273 1
2902 2273 1
2940 2273 1
2942 2273 1
2943 2273 1
2991 2273 1
3113 2273 2
3131 2273 1
3136 2273 1
3256 2273 12
3295 2273 1
3303 2273 1
3309 2273 1
3367 2273 1
3393 2273 1
3408 2273 1
3447 2273 1
3559 2273 1
3560 2273 1
3610 2273 1
3630 2273 1
3667 2273 1
3668 2273 4
3699 2273 1
3746 2273 1
3762 2273 21
3802 2273 1
3804 2273 1
3816 2273 1
3885 2273 1
3888 2273 1
3892 2273 1
3897 2273 1
3943 2273 2
3947 2273 1
3949 2273 1
4028 2273 13
4040 2273 1
4041 2273 1
4055 2273 1
4088 2273 1
4131 2273 2
4172 2273 15
4226 2273 1
4344 2273 1
4416 2273 1
4493 2273 4
4510 2273 2
4560 2273 2
4577 2273 1
4582 2273 2
4609 2273 1
4623 2273 1
4664 2273 2
4668 2273 1
4757 2273 5
4792 2273 1
4806 2273 1
4881 2273 1
4895 2273 1
4912 2273 1
4921 2273 1
4924 2273 1
4931 2273 1
4949 2273 1
4959 2273 1
4979 2273 6
5028 2273 1
5069 2273 6
5090 2273 3
5092 2273 1
5114 2273 1
5129 2273 1
5135 2273 1
5147 2273 1
5229 2273 1
5234 2273 1
5238 2273 14
5288 2273 1
5315 2273 2
5351 2273 1
5380 2273 1
5383 2273 1
5389 2273 1
5475 2273 1
5481 2273 2
5522 2273 29
5536 2273 1
5542 2273 1
5576 2273 1
5595 2273 11
5636 2273 1
5667 2273 1
5694 2273 2
5699 2273 7
5705 2273 14
5809 2273 1
5831 2273 1
5873 2273 2
5912 2273 1
5927 2273 2
5945 2273 1
5948 2273 8
5994 2273 1
6008 2273 1
6016 2273 1
6091 2273 1
6093 2273 1
6105 2273 1
6198 2273 2
6213 2273 1
6216 2273 8
6236 2273 1
6338 2273 1
6354 2273 2
6357 2273 1
6363 2273 1
6373 2273 1
6380 2273 1
6439 2273 1
6442 2273 1
6488 2273 1
6491 2273 1
6582 2273 1
6817 2273 2
6830 2273 1
6889 2273 1
6915 2273 1
6927 2273 1
6944 2273 1
6977 2273 1
6986 2273 4
7075 2273 1
7076 2273 2
7101 2273 1
7135 2273 19
7150 2273 1
7181 2273 1
7201 2273 1
7227 2273 1
7253 2273 1
7340 2273 1
7383 2273 1
7389 2273 1
7397 2273 1
7402 2273 1
7461 2273 15
7470 2273 1
7575 2273 1
7626 2273 1
7747 2273 1
7779 2273 2
7789 2273 2
7830 2273 1
7870 2273 1
7906 2273 1
7950 2273 24
7951 2273 1
8139 2273 1
8157 2273 1
8219 2273 21
8317 2273 1
8354 2273 1
8359 2273 1
8509 2273 1
8513 2273 1
8732 2273 1
8764 2273 1
8813 2273 7
8828 2273 1
8842 2273 1
8912 2273 1
9051 2273 2
9052 2273 1
9082 2273 1
9145 2273 6
9171 2273 3
9311 2273 2
9383 2273 2
9403 2273 1
9465 2273 3
9517 2273 1
9519 2273 1
9531 2273 1
9532 2273 1
9534 2273 1
9597 2273 1
9607 2273 1
9635 2273 3
9640 2273 1
9704 2273 1
9721 2273 1
9799 2273 1
9800 2273 23
9815 2273 1
9862 2273 1
9865 2273 1
9897 2273 1
9898 2273 1
9921 2273 1
9972 2273 4
9987 2273 4
9993 2273 3
10040 2273 1
10043 2273 1
10060 2273 1
10076 2273 2
10117 2273 1
10152 2273 6
10182 2273 2
10221 2273 1
10283 2273 1
10334 2273 1
10389 2273 1
10418 2273 1
10450 2273 1
10485 2273 1
10535 2273 5
10539 2273 1
10552 2273 2
10593 2273 5
10595 2273 5
10606 2273 1
10608 2273 8
10618 2273 2
10631 2273 1
10640 2273 1
10651 2273 2
10672 2273 3
10690 2273 2
10692 2273 1
10700 2273 2
10701 2273 1
10710 2273 16
10715 2273 1
10720 2273 1
10740 2273 8
10753 2273 1
10756 2273 9
10760 2273 1
10780 2273 2
10794 2273 1
10851 2273 1
10888 2273 1
10892 2273 1
10917 2273 1
11083 2273 8
11092 2273 2
11176 2273 1
11228 2273 1
11249 2273 2
11262 2273 1
11268 2273 2
11297 2273 1
11309 2273 1
11312 2273 1
11369 2273 1
11407 2273 1
11448 2273 22
11457 2273 1
11482 2273 1
11854 2273 1
11888 2273 18
11891 2273 1
11903 2273 1
11910 2273 1
11939 2273 3
11974 2273 1
11995 2273 1
12017 2273 3
12039 2273 1
12059 2273 1
12082 2273 1
12151 2273 1
12182 2273 1
12200 2273 2
12215 2273 1
12226 2273 1
12227 2273 1
12231 2273 3
12238 2273 1
12240 2273 1
12312 2273 2
12343 2273 1
12386 2273 1
12387 2273 1
12404 2273 1
12427 2273 1
12430 2273 1
12431 2273 1
12446 2273 1
12523 2273 1
12570 2273 1
12583 2273 1
12589 2273 1
12610 2273 1
12611 2273 1
12635 2273 1
12647 2273 1
12672 2273 1
12681 2273 1
12726 2273 1
12745 2273 1
12752 2273 1
12754 2273 2
12788 2273 1
12942 2273 1
13051 2273 2
13059 2273 1
13095 2273 1
13108 2273 1
13111 2273 1
13126 2273 1
13127 2273 1
13131 2273 2
13194 2273 1
13249 2273 2
13303 2273 44
13383 2273 1
13437 2273 1
13499 2273 1
13511 2273 1
13532 2273 1
13543 2273 1
13553 2273 1
13555 2273 1
13557 2273 1
13654 2273 1
13694 2273 2
13723 2273 3
13730 2273 1
13732 2273 19
13773 2273 1
13779 2273 1
13828 2273 5
13835 2273 1
13903 2273 2
13959 2273 1
13970 2273 1
13971 2273 1
14010 2273 1
14062 2273 1
14087 2273 1
14118 2273 1
14194 2273 1
14219 2273 1
14224 2273 2
14225 2273 1
14248 2273 28
14250 2273 1
14251 2273 1
14270 2273 1
14271 2273 1
14423 2273 1
14470 2273 1
14543 2273 2
14620 2273 3
14630 2273 1
14646 2273 1
14705 2273 1
14743 2273 1
14829 2273 2
14833 2273 1
14856 2273 2
14926 2273 1
14949 2273 2
14967 2273 1
14971 2273 6
14977 2273 1
14981 2273 1
14982 2273 2
15078 2273 1
15152 2273 1
15180 2273 7
15198 2273 1
15212 2273 2
15271 2273 2
15302 2273 1
15354 2273 1
15387 2273 1
15400 2273 1
15412 2273 1
15517 2273 1
15537 2273 1
15542 2273 3
15574 2273 1
15595 2273 1
15616 2273 7
15726 2273 1
15746 2273 32
15772 2273 1
15810 2273 1
15811 2273 1
15927 2273 1
16074 2273 1
16098 2273 1
16141 2273 2
16189 2273 1
16215 2273 1
16284 2273 1
16345 2273 1
16423 2273 1
16436 2273 2
16487 2273 1
16530 2273 1
16539 2273 10
16545 2273 2
16568 2273 14
16597 2273 2
16609 2273 1
16640 2273 1
16666 2273 1
16687 2273 1
16714 2273 3
16815 2273 1
16843 2273 2
16948 2273 1
16960 2273 1
16989 2273 1
16992 2273 1
16993 2273 1
17015 2273 1
17040 2273 4
17115 2273 1
17157 2273 2
17224 2273 2
17359 2273 2
17414 2273 2
17424 2273 1
17443 2273 1
17464 2273 2
17465 2273 1
17469 2273 1
17471 2273 1
17507 2273 1
17551 2273 1
17559 2273 1
17598 2273 1
17638 2273 1
17694 2273 1
17750 2273 1
17795 2273 1
17867 2273 1
17888 2273 1
17917 2273 1
17990 2273 1
18037 2273 1
18145 2273 4
18147 2273 1
18186 2273 20
18202 2273 1
18237 2273 1
18270 2273 2
18368 2273 1
18402 2273 3
18406 2273 1
18412 2273 14
18419 2273 1
18432 2273 1
18449 2273 1
18502 2273 4
18591 2273 1
18643 2273 1
18644 2273 1
18664 2273 3
18787 2273 1
18878 2273 3
18966 2273 1
18981 2273 1
18992 2273 1
18999 2273 4
19031 2273 2
19037 2273 1
19046 2273 1
19047 2273 1
19098 2273 1
19099 2273 1
19127 2273 1
19140 2273 5
19142 2273 1
19153 2273 1
19155 2273 67
19176 2273 5
19215 2273 1
19227 2273 1
19228 2273 1
19243 2273 1
19245 2273 1
19248 2273 2
19262 2273 3
19264 2273 1
19386 2273 1
19390 2273 1
19407 2273 1
19421 2273 27
19473 2273 1
19519 2273 1
19620 2273 1
19633 2273 1
19644 2273 1
19656 2273 1
19749 2273 1
19780 2273 1
19781 2273 1
19793 2273 1
19801 2273 1
19802 2273 3
19803 2273 2
19804 2273 1
19806 2273 1
19828 2273 9
19938 2273 1
19969 2273 1
20064 2273 1
20111 2273 1
20156 2273 2
20172 2273 1
20183 2273 1
20237 2273 2
20251 2273 4
20346 2273 1
20354 2273 4
20398 2273 1
20453 2273 1
20466 2273 1
20567 2273 1
20598 2273 2
20600 2273 1
20623 2273 1
20632 2273 1
20638 2273 2
20655 2273 2
20690 2273 1
20739 2273 1
20762 2273 2
20770 2273 1
20778 2273 2
20809 2273 3
20852 2273 1
20869 2273 4
20874 2273 1
20881 2273 2
20884 2273 1
20905 2273 1
20906 2273 3
20918 2273 1
20993 2273 1
21020 2273 1
21043 2273 1
21115 2273 4
21159 2273 2
21251 2273 2
21275 2273 1
21364 2273 1
21377 2273 1
21411 2273 1
21412 2273 3
21429 2273 1
21437 2273 1
21447 2273 9
21513 2273 1
21537 2273 11
21544 2273 1
21571 2273 1
21572 2273 1
21577 2273 1
21615 2273 2
21631 2273 1
21650 2273 3
21786 2273 1
21805 2273 1
21807 2273 1
21829 2273 1
21863 2273 18
21866 2273 1
21869 2273 1
21899 2273 1
21947 2273 1
21977 2273 1
22010 2273 18
22024 2273 2
22041 2273 3
22059 2273 1
22085 2273 1
22138 2273 1
22182 2273 1
22225 2273 1
22262 2273 1
22293 2273 1
22306 2273 1
22307 2273 1
22472 2273 1
22489 2273 3
22500 2273 1
22550 2273 1
22563 2273 1
22618 2273 1
22740 2273 10
22744 2273 1
22745 2273 1
22769 2273 1
22795 2273 1
22820 2273 1
22852 2273 1
22862 2273 1
22865 2273 1
22883 2273 2
22939 2273 1
22957 2273 1
22994 2273 1
23022 2273 1
23078 2273 1
23081 2273 8
23126 2273 1
23207 2273 2
23223 2273 1
23232 2273 2
23258 2273 1
23304 2273 1
23336 2273 1
23378 2273 1
23385 2273 2
23442 2273 1
23613 2273 1
23666 2273 1
23776 2273 1
23779 2273 2
23795 2273 34
23796 2273 1
23821 2273 2
23862 2273 1
23961 2273 1
23987 2273 1
24008 2273 2
24014 2273 1
24050 2273 7
24060 2273 1
24063 2273 1
24088 2273 22
24095 2273 1
24120 2273 1
24176 2273 1
24214 2273 1
24253 2273 1
24262 2273 1
24269 2273 1
24285 2273 1
24287 2273 1
24323 2273 1
24340 2273 1
24344 2273 1
24369 2273 1
24373 2273 1
24406 2273 2
24543 2273 3
24558 2273 2
24580 2273 1
24590 2273 1
24598 2273 2
24634 2273 1
24648 2273 1
24664 2273 1
24666 2273 1
24674 2273 26
24758 2273 6
24861 2273 1
24872 2273 1
24887 2273 1
24978 2273 19
25001 2273 1
25137 2273 1
25191 2273 3
25192 2273 1
25199 2273 1
25211 2273 3
25253 2273 1
25265 2273 1
25268 2273 1
25463 2273 1
25516 2273 1
25589 2273 1
25600 2273 1
25625 2273 2
25629 2273 1
25652 2273 1
25656 2273 1
25742 2273 1
25806 2273 1
25897 2273 1
25914 2273 2
25975 2273 3
25991 2273 1
26014 2273 21
26024 2273 1
26057 2273 1
26064 2273 1
26107 2273 1
26115 2273 1
26155 2273 1
26177 2273 1
26184 2273 1
26186 2273 2
26196 2273 1
26211 2273 2
26250 2273 1
26263 2273 2
26286 2273 2
26339 2273 17
26382 2273 1
26450 2273 1
26455 2273 3
26498 2273 1
26655 2273 19
26671 2273 1
26708 2273 1
26729 2273 1
26799 2273 1
26814 2273 1
26825 2273 1
26855 2273 1
26868 2273 1
26891 2273 1
26899 2273 1
26901 2273 2
26913 2273 19
26968 2273 1
27031 2273 8
27080 2273 1
27090 2273 3
27130 2273 1
27139 2273 1
27244 2273 1
27272 2273 1
27388 2273 1
27403 2273 1
27495 2273 3
27519 2273 5
27558 2273 1
27617 2273 4
27653 2273 2
27659 2273 3
27666 2273 1
27677 2273 1
27682 2273 3
27724 2273 2
27753 2273 1
27793 2273 1
27827 2273 9
27835 2273 1
27838 2273 1
27848 2273 1
27872 2273 1
27884 2273 1
27893 2273 1
27950 2273 1
27958 2273 10
27960 2273 6
28093 2273 1
28231 2273 1
28237 2273 1
28273 2273 1
28309 2273 7
28358 2273 1
28573 2273 1
28593 2273 1
28594 2273 2
28599 2273 1
28613 2273 1
28661 2273 3
28663 2273 1
28736 2273 1
28773 2273 1
28784 2273 1
28808 2273 1
28833 2273 1
28856 2273 1
28868 2273 1
28896 2273 1
28950 2273 1
28966 2273 1
28967 2273 1
29067 2273 1
29073 2273 2
29088 2273 1
29131 2273 1
29161 2273 1
29167 2273 1
29171 2273 1
29227 2273 1
29255 2273 1
29259 2273 1
29266 2273 1
29271 2273 2
29294 2273 1
29303 2273 2
29349 2273 3
29424 2273 1
29430 2273 1
29443 2273 2
29445 2273 2
29450 2273 1
29462 2273 1
29463 2273 8
29477 2273 2
29502 2273 1
29506 2273 4
29533 2273 2
29568 2273 2
29620 2273 10
29621 2273 1
29672 2273 1
29697 2273 1
29734 2273 11
29739 2273 1
29741 2273 1
29789 2273 1
29812 2273 1
29813 2273 1
29819 2273 1
29823 2273 1
29824 2273 1
29831 2273 1
29910 2273 1
29915 2273 14
29916 2273 1
29929 2273 1
29943 2273 3
29979 2273 1
29984 2273 1
30030 2273 1
30037 2273 1
30052 2273 1
30078 2273 1
30093 2273 1
30105 2273 14
30107 2273 1
30109 2273 1
30136 2273 6
30147 2273 2
30166 2273 1
30170 2273 2
30177 2273 1
30248 2273 1
30317 2273 1
30346 2273 1
30414 2273 1
30429 2273 2
30430 2273 1
30442 2273 1
30450 2273 1
30455 2273 1
30512 2273 1
30530 2273 1
30537 2273 1
30548 2273 1
30562 2273 1
30570 2273 5
30607 2273 1
30630 2273 2
30656 2273 14
30658 2273 2
30659 2273 1
30699 2273 1
30737 2273 1
30738 2273 1
30789 2273 1
30798 2273 2
30838 2273 1
30849 2273 1
30854 2273 1
30872 2273 2
30892 2273 1
30895 2273 1
30912 2273 11
30927 2273 1
30929 2273 2
30932 2273 1
30934 2273 10
30958 2273 1
30971 2273 39
30972 2273 3
30976 2273 1
30989 2273 1
31006 2273 1
31073 2273 1
31160 2273 1
31169 2273 1
31179 2273 1
31189 2273 7
31258 2273 16
31260 2273 1
31299 2273 1
31307 2273 1
31362 2273 1
31399 2273 8
31421 2273 3
31494 2273 2
31589 2273 1
31591 2273 1
31633 2273 1
31709 2273 1
31729 2273 1
31788 2273 1
31850 2273 1
31856 2273 1
31950 2273 2
31971 2273 1
31988 2273 1
32014 2273 2
32023 2273 20
32067 2273 2
32068 2273 1
32083 2273 2
32106 2273 1
32145 2273 1
32247 2273 1
32350 2273 1
32399 2273 1
32438 2273 1
32443 2273 3
32495 2273 1
32527 2273 2
32544 2273 1
32582 2273 1
32596 2273 1
32697 2273 5
32698 2273 5
32699 2273 9
32700 2273 7
32702 2273 2
32703 2273 2
32706 2273 4
32709 2273 7
32722 2273 1
36 2274 1
71 2274 3
122 2274 1
167 2274 2
211 2274 2
228 2274 1
334 2274 1
364 2274 1
438 2274 1
465 2274 1
468 2274 1
493 2274 27
515 2274 1
518 2274 1
532 2274 1
539 2274 1
557 2274 5
559 2274 3
595 2274 1
620 2274 1
645 2274 2
685 2274 1
687 2274 1
688 2274 1
698 2274 1
764 2274 1
806 2274 1
821 2274 1
856 2274 1
909 2274 11
930 2274 1
941 2274 1
942 2274 1
967 2274 1
1109 2274 1
1110 2274 3
1185 2274 2
1223 2274 1
1253 2274 1
1265 2274 1
1314 2274 1
1363 2274 7
1404 2274 2
1431 2274 1
1506 2274 1
1552 2274 1
1563 2274 1
1595 2274 1
1628 2274 1
1901 2274 2
1963 2274 3
1965 2274 2
1975 2274 1
1990 2274 21
1992 2274 1
1996 2274 1
2013 2274 1
2062 2274 1
2198 2274 1
2208 2274 2
2232 2274 1
2277 2274 1
2334 2274 1
2538 2274 1
2544 2274 1
2577 2274 3
2655 2274 3
2659 2274 1
2718 2274 1
2885 2274 2
2895 2274 1
2906 2274 2
2940 2274 1
2984 2274 1
3011 2274 1
3042 2274 1
3056 2274 1
3206 2274 1
3246 2274 1
3256 2274 10
3408 2274 2
3443 2274 1
3498 2274 4
3617 2274 1
3634 2274 2
3658 2274 1
3714 2274 2
3762 2274 19
3769 2274 1
3793 2274 1
3802 2274 1
3878 2274 1
3919 2274 1
3957 2274 1
3970 2274 1
3977 2274 1
4028 2274 7
4040 2274 2
4047 2274 1
4142 2274 1
4165 2274 1
4172 2274 15
4233 2274 1
4270 2274 1
4335 2274 1
4344 2274 2
4360 2274 1
4493 2274 3
4510 2274 1
4542 2274 1
4560 2274 1
4811 2274 1
4837 2274 1
4931 2274 1
4934 2274 1
4949 2274 1
4951 2274 1
4966 2274 1
4977 2274 1
4979 2274 6
5001 2274 1
5069 2274 7
5090 2274 2
5129 2274 1
5134 2274 1
5135 2274 1
5188 2274 1
5238 2274 10
5240 2274 1
5254 2274 1
5315 2274 1
5360 2274 1
5426 2274 1
5522 2274 21
5576 2274 1
5595 2274 19
5635 2274 1
5699 2274 12
5705 2274 11
5831 2274 2
5850 2274 1
5872 2274 1
5908 2274 1
5923 2274 1
5948 2274 5
5972 2274 1
6020 2274 1
6021 2274 1
6048 2274 1
6064 2274 1
6101 2274 1
6208 2274 1
6213 2274 2
6216 2274 12
6233 2274 1
6238 2274 1
6269 2274 1
6276 2274 1
6354 2274 2
6405 2274 1
6465 2274 5
6661 2274 2
6662 2274 2
6749 2274 1
6768 2274 1
6829 2274 1
6901 2274 1
6938 2274 1
6969 2274 1
6986 2274 3
7116 2274 1
7135 2274 10
7150 2274 1
7160 2274 1
7167 2274 1
7246 2274 1
7260 2274 1
7449 2274 1
7461 2274 10
7577 2274 1
7593 2274 1
7747 2274 2
7752 2274 1
7779 2274 1
7789 2274 2
7810 2274 1
7814 2274 1
7830 2274 1
7892 2274 1
7906 2274 2
7947 2274 1
7950 2274 14
7977 2274 1
8017 2274 2
8204 2274 1
8219 2274 28
8356 2274 1
8460 2274 2
8673 2274 1
8764 2274 3
8813 2274 4
8833 2274 2
8896 2274 1
8897 2274 1
8898 2274 1
8903 2274 1
8919 2274 1
8943 2274 2
8962 2274 1
9005 2274 1
9008 2274 1
9051 2274 3
9067 2274 1
9102 2274 1
9104 2274 1
9105 2274 1
9145 2274 16
9171 2274 3
9303 2274 1
9319 2274 2
9329 2274 2
9333 2274 1
9383 2274 1
9465 2274 1
9483 2274 1
9486 2274 1
9500 2274 2
9501 2274 1
9514 2274 2
9516 2274 1
9519 2274 1
9529 2274 1
9531 2274 1
9598 2274 1
9607 2274 1
9608 2274 1
9623 2274 1
9701 2274 1
9715 2274 3
9799 2274 1
9800 2274 23
9862 2274 1
9897 2274 1
9972 2274 9
9987 2274 2
10024 2274 1
10060 2274 3
10061 2274 1
10066 2274 1
10068 2274 1
10090 2274 1
10152 2274 9
10164 2274 1
10221 2274 1
10250 2274 1
10281 2274 1
10349 2274 1
10443 2274 1
10484 2274 1
10535 2274 5
10552 2274 6
10557 2274 1
10590 2274 2
10593 2274 3
10595 2274 1
10602 2274 1
10608 2274 3
10611 2274 1
10642 2274 1
10690 2274 1
10691 2274 1
10693 2274 1
10700 2274 1
10710 2274 29
10714 2274 1
10740 2274 11
10756 2274 10
10770 2274 1
10804 2274 1
10824 2274 1
10879 2274 1
10895 2274 1
10928 2274 1
11083 2274 22
11109 2274 2
11119 2274 1
11176 2274 3
11249 2274 1
11268 2274 1
11278 2274 1
11297 2274 2
11424 2274 1
11448 2274 21
11553 2274 1
11651 2274 1
11660 2274 1
11681 2274 1
11682 2274 2
11727 2274 2
11730 2274 1
11734 2274 1
11790 2274 1
11791 2274 1
11888 2274 4
11939 2274 1
11974 2274 1
12017 2274 2
12126 2274 1
12132 2274 1
12231 2274 2
12236 2274 1
12276 2274 1
12312 2274 3
12338 2274 1
12406 2274 1
12428 2274 1
12430 2274 1
12582 2274 1
12589 2274 1
12612 2274 1
12619 2274 1
12627 2274 1
12635 2274 1
12686 2274 1
12902 2274 1
13051 2274 1
13127 2274 1
13128 2274 1
13129 2274 2
13131 2274 2
13166 2274 1
13186 2274 1
13241 2274 1
13249 2274 1
13260 2274 1
13303 2274 31
13334 2274 1
13360 2274 2
13365 2274 1
13511 2274 1
13532 2274 2
13553 2274 1
13557 2274 1
13676 2274 2
13732 2274 23
13764 2274 1
13828 2274 5
13865 2274 1
13871 2274 1
13872 2274 1
13903 2274 6
13929 2274 1
13963 2274 1
13967 2274 1
13972 2274 1
14006 2274 1
14054 2274 1
14088 2274 1
14095 2274 1
14205 2274 1
14219 2274 1
14224 2274 1
14237 2274 2
14248 2274 38
14271 2274 1
14309 2274 1
14459 2274 1
14489 2274 1
14586 2274 1
14690 2274 1
14703 2274 1
14757 2274 1
14829 2274 5
14885 2274 1
14971 2274 15
14981 2274 1
15137 2274 1
15155 2274 1
15167 2274 1
15177 2274 1
15180 2274 15
15212 2274 2
15213 2274 1
15218 2274 1
15302 2274 2
15542 2274 7
15616 2274 5
15724 2274 1
15739 2274 1
15742 2274 1
15746 2274 35
15857 2274 1
16108 2274 2
16141 2274 2
16154 2274 1
16215 2274 1
16218 2274 2
16350 2274 1
16539 2274 9
16568 2274 12
16629 2274 1
16677 2274 1
16687 2274 1
16698 2274 1
16714 2274 5
16716 2274 1
16745 2274 2
16793 2274 1
16807 2274 2
16934 2274 1
16948 2274 2
16960 2274 1
16961 2274 1
16995 2274 1
17040 2274 1
17119 2274 2
17157 2274 1
17417 2274 1
17443 2274 1
17446 2274 1
17488 2274 2
17551 2274 3
17560 2274 1
17598 2274 1
17626 2274 1
17636 2274 1
17677 2274 1
17686 2274 1
17803 2274 1
17809 2274 1
17835 2274 2
17905 2274 1
17990 2274 1
18022 2274 1
18025 2274 1
18145 2274 2
18147 2274 1
18157 2274 2
18161 2274 1
18186 2274 18
18241 2274 1
18252 2274 2
18270 2274 1
18402 2274 1
18412 2274 19
18447 2274 2
18500 2274 2
18502 2274 17
18631 2274 2
18664 2274 1
18743 2274 1
18789 2274 1
18878 2274 4
18977 2274 1
18981 2274 1
18999 2274 9
19000 2274 1
19017 2274 1
19019 2274 1
19060 2274 1
19099 2274 1
19113 2274 1
19140 2274 7
19144 2274 1
19155 2274 88
19176 2274 3
19182 2274 3
19188 2274 1
19249 2274 1
19253 2274 2
19259 2274 1
19377 2274 1
19395 2274 2
19411 2274 1
19421 2274 19
19460 2274 1
19462 2274 1
19467 2274 1
19597 2274 1
19618 2274 1
19644 2274 1
19709 2274 1
19801 2274 1
19806 2274 1
19828 2274 11
19832 2274 1
19886 2274 1
20039 2274 1
20040 2274 1
20147 2274 1
20156 2274 3
20185 2274 1
20188 2274 1
20205 2274 1
20213 2274 2
20248 2274 2
20250 2274 1
20354 2274 3
20398 2274 7
20451 2274 1
20568 2274 1
20612 2274 1
20625 2274 1
20638 2274 1
20680 2274 1
20685 2274 1
20762 2274 4
20770 2274 1
20778 2274 2
20809 2274 5
20869 2274 8
20874 2274 2
20881 2274 2
20905 2274 1
20906 2274 9
20932 2274 1
21054 2274 1
21115 2274 1
21160 2274 1
21215 2274 4
21230 2274 1
21244 2274 1
21276 2274 2
21344 2274 1
21377 2274 2
21403 2274 1
21412 2274 1
21440 2274 1
21441 2274 2
21447 2274 3
21537 2274 11
21572 2274 2
21574 2274 1
21578 2274 1
21615 2274 1
21631 2274 1
21650 2274 1
21807 2274 1
21863 2274 20
21866 2274 1
21867 2274 1
21869 2274 1
21881 2274 1
21895 2274 1
21899 2274 1
21919 2274 1
21944 2274 1
21946 2274 1
21961 2274 1
21971 2274 1
21987 2274 1
22010 2274 18
22012 2274 1
22016 2274 1
22030 2274 1
22041 2274 28
22058 2274 1
22068 2274 1
22152 2274 1
22162 2274 1
22163 2274 1
22258 2274 2
22358 2274 1
22359 2274 1
22489 2274 1
22531 2274 1
22550 2274 2
22553 2274 2
22555 2274 1
22563 2274 1
22568 2274 1
22624 2274 1
22644 2274 1
22704 2274 1
22740 2274 6
22973 2274 1
22974 2274 1
22987 2274 8
23078 2274 2
23081 2274 3
23089 2274 1
23129 2274 1
23207 2274 1
23247 2274 1
23304 2274 1
23336 2274 1
23378 2274 1
23385 2274 2
23389 2274 1
23404 2274 1
23666 2274 1
23692 2274 1
23779 2274 1
23789 2274 1
23795 2274 41
23882 2274 1
23960 2274 1
23993 2274 1
24039 2274 1
24050 2274 4
24088 2274 20
24176 2274 1
24180 2274 1
24192 2274 1
24195 2274 1
24283 2274 1
24287 2274 1
24369 2274 1
24403 2274 2
24406 2274 1
24579 2274 1
24651 2274 1
24661 2274 2
24674 2274 29
24721 2274 2
24732 2274 1
24758 2274 3
24795 2274 1
24887 2274 1
24893 2274 1
24895 2274 2
24978 2274 21
25021 2274 2
25050 2274 1
25082 2274 1
25191 2274 1
25194 2274 2
25199 2274 3
25206 2274 1
25265 2274 1
25343 2274 1
25496 2274 2
25527 2274 1
25574 2274 1
25582 2274 1
25626 2274 1
25628 2274 1
25793 2274 1
25796 2274 1
25914 2274 6
25915 2274 1
25979 2274 1
26014 2274 35
26057 2274 1
26080 2274 1
26186 2274 1
26209 2274 1
26211 2274 1
26249 2274 1
26250 2274 1
26263 2274 1
26319 2274 2
26339 2274 5
26525 2274 1
26529 2274 1
26562 2274 1
26629 2274 1
26643 2274 1
26655 2274 10
26715 2274 1
26738 2274 1
26821 2274 1
26855 2274 1
26882 2274 1
26897 2274 1
26901 2274 1
26913 2274 26
26930 2274 1
26931 2274 1
26958 2274 1
26959 2274 1
27031 2274 4
27054 2274 1
27080 2274 1
27090 2274 4
27123 2274 1
27174 2274 1
27202 2274 1
27345 2274 1
27367 2274 1
27373 2274 1
27423 2274 1
27495 2274 6
27501 2274 2
27513 2274 1
27518 2274 1
27519 2274 3
27526 2274 1
27558 2274 1
27602 2274 1
27617 2274 1
27651 2274 2
27659 2274 2
27682 2274 12
27686 2274 1
27741 2274 1
27761 2274 1
27762 2274 1
27763 2274 1
27793 2274 1
27809 2274 1
27827 2274 2
27918 2274 1
27958 2274 6
27966 2274 1
28117 2274 1
28145 2274 1
28207 2274 1
28309 2274 8
28522 2274 1
28524 2274 2
28593 2274 1
28613 2274 1
28759 2274 1
28871 2274 1
28934 2274 1
28935 2274 1
28960 2274 1
28966 2274 1
28977 2274 1
29051 2274 1
29067 2274 1
29161 2274 3
29167 2274 1
29216 2274 1
29271 2274 2
29273 2274 1
29294 2274 2
29303 2274 8
29349 2274 1
29356 2274 1
29406 2274 1
29440 2274 1
29443 2274 1
29445 2274 1
29450 2274 1
29452 2274 2
29454 2274 1
29455 2274 1
29463 2274 11
29477 2274 2
29502 2274 1
29506 2274 3
29509 2274 1
29515 2274 1
29533 2274 1
29539 2274 2
29568 2274 2
29600 2274 1
29619 2274 1
29620 2274 10
29627 2274 1
29634 2274 2
29652 2274 1
29654 2274 1
29672 2274 1
29734 2274 6
29741 2274 1
29782 2274 1
29793 2274 1
29856 2274 1
29904 2274 1
29915 2274 13
29938 2274 2
29943 2274 2
29949 2274 1
29984 2274 1
30033 2274 1
30037 2274 1
30048 2274 1
30052 2274 1
30075 2274 1
30082 2274 1
30105 2274 16
30136 2274 7
30138 2274 1
30147 2274 1
30161 2274 1
30166 2274 1
30170 2274 1
30197 2274 1
30248 2274 2
30281 2274 1
30368 2274 1
30379 2274 4
30517 2274 1
30529 2274 1
30562 2274 3
30567 2274 6
30570 2274 17
30616 2274 1
30629 2274 1
30656 2274 54
30659 2274 1
30710 2274 1
30776 2274 1
30798 2274 1
30838 2274 1
30840 2274 1
30844 2274 1
30866 2274 1
30872 2274 6
30874 2274 2
30898 2274 1
30912 2274 60
30929 2274 1
30932 2274 1
30934 2274 5
30958 2274 2
30971 2274 33
30972 2274 4
30976 2274 1
30984 2274 1
31076 2274 1
31130 2274 1
31160 2274 1
31183 2274 1
31189 2274 3
31258 2274 11
31399 2274 15
31421 2274 2
31492 2274 1
31602 2274 1
31611 2274 1
31617 2274 1
31666 2274 1
31687 2274 1
31704 2274 1
31729 2274 1
31886 2274 1
31927 2274 1
31929 2274 1
31950 2274 2
32023 2274 21
32055 2274 1
32061 2274 1
32083 2274 2
32100 2274 1
32208 2274 1
32349 2274 1
32399 2274 1
32443 2274 1
32447 2274 1
32449 2274 1
32459 2274 1
32496 2274 1
32500 2274 1
32527 2274 2
32528 2274 1
32556 2274 1
32697 2274 2
32698 2274 1
32699 2274 12
32700 2274 14
32702 2274 1
32703 2274 8
32706 2274 2
32707 2274 1
32709 2274 3
43 2275 1
68 2275 1
122 2275 1
148 2275 1
202 2275 2
262 2275 1
275 2275 1
362 2275 1
364 2275 1
372 2275 1
384 2275 1
413 2275 2
493 2275 5
514 2275 1
525 2275 1
536 2275 1
557 2275 3
559 2275 5
583 2275 1
584 2275 1
593 2275 1
601 2275 1
608 2275 1
611 2275 1
687 2275 1
688 2275 1
698 2275 1
736 2275 1
741 2275 1
743 2275 1
800 2275 1
820 2275 2
909 2275 12
921 2275 1
953 2275 1
1011 2275 1
1039 2275 1
1110 2275 1
1132 2275 1
1163 2275 1
1288 2275 1
1295 2275 1
1314 2275 1
1326 2275 1
1363 2275 4
1366 2275 1
1539 2275 1
1547 2275 2
1555 2275 1
1581 2275 1
1636 2275 1
1718 2275 1
1723 2275 2
1728 2275 1
1832 2275 1
1860 2275 1
1868 2275 1
1903 2275 2
1963 2275 1
1965 2275 7
1984 2275 1
1990 2275 14
1992 2275 1
2011 2275 1
2041 2275 1
2052 2275 1
2149 2275 2
2210 2275 1
2224 2275 1
2232 2275 2
2238 2275 2
2301 2275 2
2309 2275 1
2364 2275 1
2453 2275 1
2485 2275 1
2508 2275 1
2621 2275 1
2655 2275 1
2675 2275 1
2737 2275 1
2800 2275 1
2844 2275 1
2872 2275 1
2906 2275 1
2916 2275 1
2943 2275 1
3003 2275 1
3040 2275 1
3088 2275 1
3115 2275 1
3134 2275 1
3256 2275 6
3286 2275 1
3295 2275 2
3309 2275 1
3336 2275 1
3393 2275 1
3447 2275 1
3479 2275 1
3507 2275 1
3517 2275 1
3589 2275 1
3611 2275 1
3617 2275 1
3668 2275 1
3714 2275 2
3743 2275 1
3762 2275 5
3766 2275 1
3837 2275 1
3874 2275 3
3889 2275 2
3922 2275 1
4028 2275 12
4040 2275 1
4042 2275 1
4047 2275 2
4065 2275 1
4066 2275 3
4074 2275 1
4106 2275 2
4116 2275 1
4139 2275 1
4172 2275 8
4335 2275 1
4360 2275 1
4386 2275 1
4431 2275 2
4493 2275 2
4535 2275 1
4582 2275 1
4597 2275 1
4612 2275 1
4668 2275 1
4721 2275 1
4726 2275 1
4728 2275 1
4849 2275 1
4881 2275 1
4897 2275 1
4921 2275 1
4931 2275 1
4935 2275 1
4959 2275 2
4979 2275 3
5069 2275 3
5090 2275 2
5093 2275 1
5114 2275 1
5128 2275 1
5173 2275 1
5182 2275 1
5218 2275 1
5238 2275 6
5315 2275 1
5324 2275 1
5351 2275 2
5465 2275 1
5469 2275 1
5475 2275 1
5500 2275 1
5522 2275 8
5595 2275 5
5653 2275 1
5661 2275 1
5679 2275 1
5699 2275 8
5705 2275 8
5722 2275 1
5820 2275 1
5849 2275 1
5858 2275 1
5863 2275 1
5872 2275 1
5873 2275 2
5929 2275 1
5948 2275 5
6061 2275 1
6139 2275 1
6171 2275 1
6208 2275 1
6216 2275 5
6236 2275 1
6284 2275 1
6294 2275 1
6309 2275 1
6452 2275 1
6465 2275 1
6542 2275 1
6660 2275 1
6662 2275 1
6718 2275 1
6829 2275 1
6944 2275 1
7112 2275 1
7135 2275 3
7144 2275 1
7193 2275 1
7201 2275 1
7203 2275 1
7209 2275 1
7246 2275 2
7253 2275 1
7259 2275 1
7309 2275 1
7345 2275 2
7461 2275 3
7532 2275 1
7548 2275 1
7587 2275 1
7628 2275 1
7696 2275 1
7747 2275 2
7766 2275 1
7789 2275 6
7830 2275 1
7897 2275 1
7950 2275 5
7963 2275 1
8007 2275 1
8017 2275 1
8033 2275 1
8036 2275 1
8072 2275 1
8131 2275 1
8219 2275 8
8632 2275 2
8722 2275 1
8731 2275 1
8732 2275 1
8813 2275 4
8859 2275 1
8890 2275 3
8896 2275 1
8919 2275 1
8943 2275 1
9051 2275 3
9102 2275 1
9105 2275 1
9145 2275 2
9171 2275 2
9207 2275 1
9233 2275 2
9269 2275 1
9278 2275 1
9279 2275 1
9298 2275 1
9319 2275 1
9329 2275 5
9358 2275 1
9383 2275 3
9403 2275 1
9455 2275 1
9459 2275 1
9483 2275 1
9519 2275 1
9522 2275 1
9529 2275 1
9570 2275 1
9608 2275 1
9637 2275 1
9678 2275 2
9712 2275 1
9769 2275 1
9799 2275 2
9800 2275 8
9845 2275 1
9924 2275 1
9972 2275 3
9987 2275 3
9993 2275 1
10043 2275 1
10061 2275 1
10089 2275 1
10152 2275 10
10154 2275 1
10203 2275 1
10315 2275 1
10332 2275 1
10334 2275 1
10381 2275 1
10384 2275 1
10416 2275 1
10441 2275 2
10450 2275 1
10535 2275 54
10552 2275 5
10568 2275 1
10593 2275 46
10595 2275 5
10631 2275 1
10690 2275 5
10692 2275 1
10700 2275 1
10701 2275 4
10710 2275 18
10727 2275 1
10740 2275 2
10745 2275 1
10756 2275 10
10760 2275 1
10778 2275 1
10780 2275 1
10879 2275 1
10912 2275 1
10917 2275 1
11083 2275 9
11176 2275 1
11278 2275 1
11312 2275 1
11388 2275 1
11448 2275 6
11517 2275 1
11532 2275 1
11594 2275 1
11668 2275 1
11673 2275 1
11734 2275 1
11888 2275 27
11893 2275 1
11918 2275 1
11939 2275 1
12049 2275 2
12126 2275 1
12205 2275 2
12215 2275 1
12231 2275 1
12236 2275 1
12238 2275 1
12249 2275 1
12294 2275 1
12312 2275 1
12404 2275 1
12412 2275 1
12415 2275 1
12428 2275 1
12513 2275 1
12582 2275 1
12584 2275 2
12611 2275 1
12627 2275 1
12635 2275 1
12647 2275 1
12655 2275 1
12670 2275 1
12686 2275 1
12713 2275 1
12739 2275 1
12768 2275 1
12772 2275 1
13051 2275 2
13096 2275 1
13121 2275 1
13126 2275 1
13131 2275 1
13158 2275 1
13186 2275 1
13237 2275 3
13241 2275 1
13296 2275 1
13303 2275 39
13342 2275 1
13358 2275 1
13497 2275 1
13511 2275 1
13544 2275 1
13553 2275 1
13732 2275 3
13772 2275 2
13828 2275 2
13868 2275 1
13902 2275 1
13903 2275 2
13959 2275 1
13963 2275 1
13967 2275 1
13972 2275 1
14023 2275 1
14171 2275 1
14213 2275 1
14248 2275 12
14255 2275 1
14256 2275 1
14423 2275 1
14521 2275 1
14589 2275 1
14620 2275 1
14622 2275 1
14630 2275 1
14703 2275 1
14772 2275 1
14829 2275 2
14858 2275 1
14865 2275 1
14971 2275 11
15095 2275 1
15180 2275 8
15198 2275 1
15212 2275 2
15308 2275 1
15374 2275 1
15377 2275 1
15420 2275 1
15440 2275 1
15542 2275 5
15560 2275 1
15565 2275 1
15573 2275 1
15589 2275 1
15595 2275 1
15616 2275 5
15624 2275 1
15631 2275 1
15663 2275 1
15746 2275 15
15810 2275 1
15858 2275 1
15874 2275 1
15878 2275 1
15888 2275 1
15890 2275 1
15894 2275 1
15937 2275 1
15938 2275 1
16089 2275 4
16099 2275 1
16112 2275 1
16141 2275 1
16392 2275 1
16436 2275 1
16539 2275 3
16568 2275 5
16609 2275 1
16714 2275 44
16809 2275 1
16947 2275 1
16978 2275 1
17040 2275 6
17075 2275 1
17125 2275 1
17161 2275 1
17224 2275 1
17307 2275 1
17359 2275 1
17421 2275 1
17424 2275 1
17450 2275 2
17465 2275 2
17477 2275 1
17487 2275 1
17507 2275 1
17520 2275 1
17551 2275 5
17580 2275 2
17648 2275 1
17785 2275 1
17857 2275 1
17872 2275 1
17873 2275 1
17907 2275 1
17931 2275 1
18081 2275 1
18120 2275 1
18145 2275 1
18147 2275 2
18149 2275 1
18161 2275 1
18186 2275 6
18225 2275 1
18237 2275 1
18238 2275 1
18239 2275 1
18241 2275 1
18252 2275 1
18270 2275 1
18370 2275 1
18402 2275 2
18412 2275 4
18445 2275 1
18486 2275 1
18502 2275 3
18504 2275 1
18527 2275 1
18553 2275 1
18631 2275 1
18741 2275 1
18785 2275 1
18878 2275 1
18981 2275 1
18999 2275 2
19014 2275 1
19019 2275 1
19031 2275 1
19060 2275 1
19127 2275 1
19140 2275 4
19155 2275 40
19158 2275 1
19168 2275 1
19170 2275 6
19176 2275 2
19188 2275 1
19221 2275 1
19247 2275 1
19248 2275 3
19253 2275 8
19259 2275 1
19264 2275 3
19311 2275 1
19322 2275 1
19324 2275 1
19395 2275 1
19411 2275 1
19421 2275 7
19566 2275 2
19620 2275 1
19641 2275 1
19644 2275 1
19670 2275 1
19720 2275 1
19749 2275 1
19802 2275 5
19803 2275 2
19828 2275 10
19877 2275 1
19886 2275 4
19970 2275 1
19991 2275 2
20041 2275 1
20156 2275 3
20173 2275 1
20185 2275 1
20187 2275 1
20216 2275 1
20238 2275 1
20346 2275 1
20354 2275 1
20364 2275 1
20496 2275 1
20568 2275 1
20672 2275 1
20692 2275 3
20749 2275 1
20778 2275 2
20809 2275 1
20850 2275 1
20857 2275 1
20869 2275 4
20872 2275 1
20881 2275 4
20905 2275 1
20906 2275 4
20936 2275 1
20944 2275 1
20955 2275 1
20971 2275 1
21043 2275 1
21159 2275 1
21215 2275 1
21244 2275 1
21285 2275 1
21327 2275 1
21329 2275 1
21345 2275 1
21366 2275 1
21412 2275 8
21441 2275 1
21447 2275 8
21535 2275 1
21537 2275 1
21544 2275 1
21548 2275 1
21549 2275 1
21551 2275 1
21553 2275 1
21574 2275 1
21615 2275 1
21627 2275 1
21650 2275 4
21805 2275 1
21807 2275 1
21863 2275 8
21869 2275 2
21873 2275 1
21881 2275 1
21899 2275 1
22005 2275 1
22010 2275 9
22041 2275 2
22144 2275 1
22150 2275 1
22474 2275 1
22479 2275 1
22489 2275 1
22509 2275 1
22550 2275 1
22584 2275 1
22589 2275 9
22590 2275 2
22644 2275 1
22740 2275 2
22799 2275 1
22836 2275 1
22865 2275 2
22917 2275 1
22945 2275 1
22953 2275 1
22982 2275 1
22987 2275 4
22993 2275 1
23027 2275 1
23057 2275 1
23065 2275 1
23081 2275 5
23207 2275 4
23264 2275 1
23328 2275 2
23336 2275 3
23378 2275 2
23385 2275 1
23411 2275 1
23528 2275 1
23530 2275 1
23607 2275 1
23666 2275 2
23717 2275 1
23776 2275 2
23779 2275 2
23795 2275 74
23847 2275 2
23911 2275 1
23960 2275 2
24043 2275 1
24050 2275 4
24073 2275 1
24077 2275 1
24088 2275 4
24110 2275 1
24159 2275 1
24163 2275 1
24172 2275 1
24241 2275 1
24258 2275 1
24337 2275 1
24406 2275 1
24462 2275 1
24548 2275 1
24607 2275 1
24651 2275 1
24674 2275 23
24732 2275 1
24758 2275 6
24804 2275 1
24820 2275 2
24872 2275 1
24887 2275 1
24939 2275 1
24978 2275 7
24987 2275 1
25036 2275 2
25109 2275 1
25135 2275 1
25137 2275 1
25187 2275 1
25191 2275 2
25192 2275 1
25199 2275 2
25211 2275 1
25251 2275 1
25348 2275 1
25378 2275 1
25462 2275 1
25466 2275 1
25567 2275 1
25630 2275 2
25636 2275 1
25637 2275 2
25683 2275 1
25694 2275 1
25793 2275 2
25795 2275 2
25914 2275 4
25988 2275 2
26014 2275 19
26017 2275 1
26027 2275 1
26052 2275 1
26059 2275 1
26177 2275 1
26185 2275 1
26186 2275 5
26188 2275 1
26215 2275 1
26250 2275 1
26286 2275 1
26319 2275 2
26339 2275 15
26405 2275 1
26451 2275 1
26455 2275 4
26479 2275 1
26641 2275 1
26655 2275 11
26825 2275 3
26839 2275 3
26840 2275 3
26891 2275 2
26901 2275 1
26902 2275 2
26913 2275 6
26942 2275 1
27031 2275 2
27041 2275 1
27090 2275 5
27091 2275 1
27121 2275 1
27243 2275 1
27280 2275 1
27281 2275 1
27328 2275 1
27345 2275 1
27405 2275 1
27413 2275 1
27493 2275 1
27519 2275 2
27617 2275 1
27639 2275 1
27659 2275 2
27662 2275 1
27682 2275 1
27724 2275 1
27743 2275 1
27798 2275 1
27817 2275 1
27827 2275 1
27834 2275 1
27845 2275 2
27884 2275 1
27895 2275 1
27904 2275 1
27930 2275 1
27948 2275 1
27958 2275 6
27960 2275 1
28015 2275 1
28076 2275 1
28112 2275 1
28165 2275 1
28227 2275 1
28231 2275 1
28236 2275 1
28273 2275 3
28303 2275 1
28309 2275 3
28572 2275 1
28609 2275 2
28613 2275 1
28614 2275 1
28741 2275 2
28749 2275 1
28771 2275 1
28808 2275 1
28833 2275 6
28966 2275 1
28969 2275 1
29013 2275 1
29041 2275 1
29073 2275 4
29161 2275 1
29271 2275 2
29284 2275 1
29294 2275 1
29296 2275 1
29299 2275 1
29349 2275 1
29376 2275 1
29383 2275 1
29404 2275 1
29408 2275 2
29440 2275 1
29444 2275 2
29450 2275 1
29452 2275 1
29463 2275 8
29477 2275 1
29506 2275 2
29568 2275 3
29601 2275 2
29620 2275 4
29634 2275 1
29651 2275 3
29720 2275 1
29731 2275 2
29734 2275 6
29741 2275 2
29744 2275 1
29784 2275 1
29795 2275 1
29796 2275 1
29816 2275 2
29827 2275 1
29856 2275 1
29915 2275 1
29918 2275 1
29932 2275 2
29943 2275 1
29949 2275 1
29976 2275 1
29983 2275 1
30029 2275 1
30035 2275 1
30037 2275 1
30066 2275 1
30067 2275 1
30082 2275 1
30105 2275 12
30127 2275 1
30131 2275 1
30136 2275 4
30138 2275 1
30147 2275 2
30170 2275 1
30248 2275 3
30404 2275 1
30406 2275 2
30429 2275 2
30434 2275 2
30477 2275 1
30527 2275 1
30529 2275 2
30562 2275 2
30567 2275 2
30570 2275 4
30592 2275 1
30618 2275 1
30630 2275 1
30639 2275 1
30656 2275 6
30659 2275 1
30710 2275 1
30772 2275 1
30792 2275 1
30838 2275 1
30856 2275 1
30912 2275 3
30934 2275 3
30971 2275 34
30972 2275 3
31076 2275 19
31189 2275 5
31206 2275 1
31258 2275 9
31320 2275 1
31399 2275 4
31415 2275 2
31421 2275 4
31672 2275 1
31715 2275 1
31760 2275 1
31787 2275 1
31811 2275 1
31860 2275 1
31869 2275 1
31950 2275 1
31964 2275 3
32017 2275 2
32023 2275 9
32037 2275 2
32045 2275 1
32060 2275 1
32084 2275 1
32096 2275 1
32156 2275 1
32158 2275 1
32274 2275 1
32323 2275 1
32349 2275 1
32399 2275 2
32443 2275 1
32582 2275 1
32646 2275 5
32697 2275 3
32698 2275 5
32699 2275 12
32700 2275 6
32702 2275 2
32703 2275 6
32706 2275 5
32709 2275 4
36 2276 1
114 2276 2
151 2276 1
167 2276 3
202 2276 1
358 2276 1
364 2276 1
416 2276 1
493 2276 18
531 2276 1
557 2276 1
559 2276 11
575 2276 2
584 2276 1
598 2276 1
602 2276 1
608 2276 2
645 2276 2
675 2276 1
685 2276 1
689 2276 1
693 2276 1
710 2276 1
732 2276 1
743 2276 1
755 2276 1
764 2276 1
771 2276 1
820 2276 1
838 2276 1
856 2276 2
860 2276 2
896 2276 1
909 2276 19
917 2276 1
942 2276 1
967 2276 1
1029 2276 1
1035 2276 1
1058 2276 1
1110 2276 3
1202 2276 1
1284 2276 1
1288 2276 1
1293 2276 1
1343 2276 2
1363 2276 10
1429 2276 1
1478 2276 1
1494 2276 1
1539 2276 1
1559 2276 1
1562 2276 1
1612 2276 1
1723 2276 2
1832 2276 1
1843 2276 1
1858 2276 1
1862 2276 1
1901 2276 1
1963 2276 1
1965 2276 4
1987 2276 1
1990 2276 38
1995 2276 1
1996 2276 1
2008 2276 1
2011 2276 1
2013 2276 1
2014 2276 1
2048 2276 1
2051 2276 1
2062 2276 2
2078 2276 1
2102 2276 1
2149 2276 1
2171 2276 1
2198 2276 1
2208 2276 1
2277 2276 1
2280 2276 1
2296 2276 1
2334 2276 5
2337 2276 1
2361 2276 1
2420 2276 1
2508 2276 1
2577 2276 1
2644 2276 1
2655 2276 1
2663 2276 1
2737 2276 1
2760 2276 1
2940 2276 1
2960 2276 1
2996 2276 2
2997 2276 2
3024 2276 1
3027 2276 1
3042 2276 1
3256 2276 12
3309 2276 1
3342 2276 1
3403 2276 1
3408 2276 1
3458 2276 2
3668 2276 1
3753 2276 1
3759 2276 1
3762 2276 15
3802 2276 2
3838 2276 2
3925 2276 1
3927 2276 1
3991 2276 1
4028 2276 10
4060 2276 1
4071 2276 1
4074 2276 1
4082 2276 1
4106 2276 1
4108 2276 1
4123 2276 1
4131 2276 1
4142 2276 2
4150 2276 1
4172 2276 9
4256 2276 2
4270 2276 1
4396 2276 3
4431 2276 2
4486 2276 1
4493 2276 3
4510 2276 2
4577 2276 1
4582 2276 2
4728 2276 2
4820 2276 1
4892 2276 1
4935 2276 2
4949 2276 1
4959 2276 1
4979 2276 4
5061 2276 1
5069 2276 7
5090 2276 5
5215 2276 1
5238 2276 7
5254 2276 1
5288 2276 2
5304 2276 1
5315 2276 1
5324 2276 1
5356 2276 1
5492 2276 2
5522 2276 36
5542 2276 1
5595 2276 12
5603 2276 1
5629 2276 1
5635 2276 1
5699 2276 22
5702 2276 1
5705 2276 15
5809 2276 1
5822 2276 1
5831 2276 1
5835 2276 1
5873 2276 1
5944 2276 2
5948 2276 8
5972 2276 1
5994 2276 1
6020 2276 1
6033 2276 1
6034 2276 1
6085 2276 1
6091 2276 1
6093 2276 1
6184 2276 1
6202 2276 1
6208 2276 1
6213 2276 1
6216 2276 5
6218 2276 1
6259 2276 1
6296 2276 1
6354 2276 2
6395 2276 1
6465 2276 1
6559 2276 1
6579 2276 1
6587 2276 1
6660 2276 1
6702 2276 1
6731 2276 2
6820 2276 1
6927 2276 1
6986 2276 2
7129 2276 1
7135 2276 7
7150 2276 1
7189 2276 1
7204 2276 1
7224 2276 1
7358 2276 1
7461 2276 14
7516 2276 3
7524 2276 1
7532 2276 1
7697 2276 1
7736 2276 1
7747 2276 3
7779 2276 4
7786 2276 1
7789 2276 1
7828 2276 1
7906 2276 1
7931 2276 1
7950 2276 7
7957 2276 2
7963 2276 1
8017 2276 1
8129 2276 1
8219 2276 13
8220 2276 1
8356 2276 1
8732 2276 1
8764 2276 39
8802 2276 1
8803 2276 2
8813 2276 9
8833 2276 1
8837 2276 1
8842 2276 1
9005 2276 1
9051 2276 2
9105 2276 1
9145 2276 18
9171 2276 3
9178 2276 1
9254 2276 1
9329 2276 1
9403 2276 1
9465 2276 2
9500 2276 1
9517 2276 2
9522 2276 1
9630 2276 1
9635 2276 1
9678 2276 1
9704 2276 1
9799 2276 1
9800 2276 13
9815 2276 2
9919 2276 1
9921 2276 2
9945 2276 1
9987 2276 9
9993 2276 1
10060 2276 1
10066 2276 1
10152 2276 13
10189 2276 2
10250 2276 1
10450 2276 1
10535 2276 6
10539 2276 1
10552 2276 2
10593 2276 8
10595 2276 5
10608 2276 2
10642 2276 3
10672 2276 1
10678 2276 1
10680 2276 1
10691 2276 1
10693 2276 1
10701 2276 1
10710 2276 36
10715 2276 1
10740 2276 11
10753 2276 1
10756 2276 13
10780 2276 1
10851 2276 1
10882 2276 1
10885 2276 1
10917 2276 1
10925 2276 1
10997 2276 1
11083 2276 26
11132 2276 1
11154 2276 1
11161 2276 1
11176 2276 2
11211 2276 1
11224 2276 1
11249 2276 1
11277 2276 1
11283 2276 1
11388 2276 1
11419 2276 1
11448 2276 23
11512 2276 1
11636 2276 1
11666 2276 1
11668 2276 1
11682 2276 1
11850 2276 1
11888 2276 15
11897 2276 1
11939 2276 3
12017 2276 1
12049 2276 2
12151 2276 2
12200 2276 1
12201 2276 1
12206 2276 1
12227 2276 1
12231 2276 5
12306 2276 1
12310 2276 1
12405 2276 1
12489 2276 2
12528 2276 1
12530 2276 1
12582 2276 1
12584 2276 1
12589 2276 2
12619 2276 2
12670 2276 1
12697 2276 1
12876 2276 1
12890 2276 1
12929 2276 1
12980 2276 1
12990 2276 1
13006 2276 1
13009 2276 1
13024 2276 1
13087 2276 1
13118 2276 1
13125 2276 1
13127 2276 3
13212 2276 1
13237 2276 1
13240 2276 1
13249 2276 1
13303 2276 41
13384 2276 1
13463 2276 2
13477 2276 1
13508 2276 1
13532 2276 3
13625 2276 1
13657 2276 1
13712 2276 2
13732 2276 18
13760 2276 1
13772 2276 2
13784 2276 1
13828 2276 3
13831 2276 1
13835 2276 1
13903 2276 3
13944 2276 1
13963 2276 1
13967 2276 1
14029 2276 1
14034 2276 1
14145 2276 2
14219 2276 1
14225 2276 2
14237 2276 1
14248 2276 32
14251 2276 1
14275 2276 1
14301 2276 1
14333 2276 1
14365 2276 1
14374 2276 1
14385 2276 1
14540 2276 1
14545 2276 1
14620 2276 5
14622 2276 1
14675 2276 1
14686 2276 1
14689 2276 1
14690 2276 1
14747 2276 1
14763 2276 1
14816 2276 1
14825 2276 1
14829 2276 10
14949 2276 1
14971 2276 16
15044 2276 1
15092 2276 1
15095 2276 1
15180 2276 10
15198 2276 1
15209 2276 1
15212 2276 5
15213 2276 1
15218 2276 1
15302 2276 1
15391 2276 1
15436 2276 1
15526 2276 1
15542 2276 5
15546 2276 1
15564 2276 1
15595 2276 1
15596 2276 1
15602 2276 1
15616 2276 16
15721 2276 1
15726 2276 1
15740 2276 1
15746 2276 46
15772 2276 1
15821 2276 2
15823 2276 1
15860 2276 1
15876 2276 1
15878 2276 1
15929 2276 1
16067 2276 1
16089 2276 6
16098 2276 1
16134 2276 1
16141 2276 1
16179 2276 1
16214 2276 1
16261 2276 1
16309 2276 1
16436 2276 1
16539 2276 10
16540 2276 1
16545 2276 1
16568 2276 18
16574 2276 1
16582 2276 1
16709 2276 1
16712 2276 38
16714 2276 11
16732 2276 1
16745 2276 1
16807 2276 1
16854 2276 1
16902 2276 3
16934 2276 1
16948 2276 1
16960 2276 1
16992 2276 1
17020 2276 2
17040 2276 3
17075 2276 1
17140 2276 1
17159 2276 1
17180 2276 1
17224 2276 1
17327 2276 1
17363 2276 1
17530 2276 1
17531 2276 1
17551 2276 8
17624 2276 2
17734 2276 1
17846 2276 1
17917 2276 1
17985 2276 1
18008 2276 1
18021 2276 1
18025 2276 1
18037 2276 1
18075 2276 1
18145 2276 1
18186 2276 18
18402 2276 3
18412 2276 20
18500 2276 1
18502 2276 26
18526 2276 1
18527 2276 2
18570 2276 2
18612 2276 1
18664 2276 1
18701 2276 1
18753 2276 1
18766 2276 1
18787 2276 2
18878 2276 1
18962 2276 2
18998 2276 1
18999 2276 6
19014 2276 2
19017 2276 2
19025 2276 1
19028 2276 1
19029 2276 1
19039 2276 1
19060 2276 1
19140 2276 4
19153 2276 1
19155 2276 63
19176 2276 4
19182 2276 1
19215 2276 1
19245 2276 3
19248 2276 1
19250 2276 1
19259 2276 1
19260 2276 1
19273 2276 1
19374 2276 1
19386 2276 1
19390 2276 1
19395 2276 2
19411 2276 1
19421 2276 28
19460 2276 2
19473 2276 1
19512 2276 1
19620 2276 2
19641 2276 1
19643 2276 1
19644 2276 1
19668 2276 1
19670 2276 1
19798 2276 1
19802 2276 1
19806 2276 2
19828 2276 7
19829 2276 1
19886 2276 2
19991 2276 1
20040 2276 1
20074 2276 1
20115 2276 1
20124 2276 1
20150 2276 2
20156 2276 2
20180 2276 1
20213 2276 1
20253 2276 1
20354 2276 2
20363 2276 1
20398 2276 7
20431 2276 2
20466 2276 1
20505 2276 1
20639 2276 2
20640 2276 1
20655 2276 1
20668 2276 1
20692 2276 1
20707 2276 1
20762 2276 4
20778 2276 4
20809 2276 4
20811 2276 1
20869 2276 6
20872 2276 1
20874 2276 2
20905 2276 3
20906 2276 5
21043 2276 1
21054 2276 1
21115 2276 1
21142 2276 2
21215 2276 5
21256 2276 1
21275 2276 1
21327 2276 1
21406 2276 1
21408 2276 1
21412 2276 1
21417 2276 1
21447 2276 19
21449 2276 1
21513 2276 4
21537 2276 6
21549 2276 1
21591 2276 1
21650 2276 1
21798 2276 1
21863 2276 15
21866 2276 1
21867 2276 1
21887 2276 1
21900 2276 1
21918 2276 1
21971 2276 1
21981 2276 1
21986 2276 1
21987 2276 1
22010 2276 15
22041 2276 4
22058 2276 1
22068 2276 1
22152 2276 3
22161 2276 1
22306 2276 1
22307 2276 1
22425 2276 1
22498 2276 1
22513 2276 1
22546 2276 1
22550 2276 1
22553 2276 1
22563 2276 2
22566 2276 1
22584 2276 1
22624 2276 1
22649 2276 1
22694 2276 1
22740 2276 8
22795 2276 2
22822 2276 1
22869 2276 2
22883 2276 1
22922 2276 1
22974 2276 1
22987 2276 2
23022 2276 1
23078 2276 1
23081 2276 1
23085 2276 1
23091 2276 1
23207 2276 4
23336 2276 1
23378 2276 1
23385 2276 1
23413 2276 1
23442 2276 1
23666 2276 2
23700 2276 1
23776 2276 1
23779 2276 3
23795 2276 42
23847 2276 2
23899 2276 1
23909 2276 1
23974 2276 1
24001 2276 1
24040 2276 1
24050 2276 7
24088 2276 18
24172 2276 1
24176 2276 1
24195 2276 1
24237 2276 1
24262 2276 1
24373 2276 2
24462 2276 1
24543 2276 1
24673 2276 1
24674 2276 30
24731 2276 1
24758 2276 2
24789 2276 1
24861 2276 1
24915 2276 1
24947 2276 1
24978 2276 13
24980 2276 2
25082 2276 1
25106 2276 1
25192 2276 1
25199 2276 3
25231 2276 1
25247 2276 1
25473 2276 1
25498 2276 1
25554 2276 1
25567 2276 1
25600 2276 1
25603 2276 1
25628 2276 1
25629 2276 2
25794 2276 1
25796 2276 1
25893 2276 1
25909 2276 1
25914 2276 3
25988 2276 2
26014 2276 36
26059 2276 1
26156 2276 1
26169 2276 1
26186 2276 3
26259 2276 1
26260 2276 1
26270 2276 1
26281 2276 1
26286 2276 2
26339 2276 7
26382 2276 1
26451 2276 1
26455 2276 1
26655 2276 19
26821 2276 1
26864 2276 1
26871 2276 1
26901 2276 4
26913 2276 40
26923 2276 1
27031 2276 5
27090 2276 7
27091 2276 1
27121 2276 1
27270 2276 1
27287 2276 1
27294 2276 1
27295 2276 1
27367 2276 1
27403 2276 1
27437 2276 1
27495 2276 4
27519 2276 1
27617 2276 4
27656 2276 1
27657 2276 1
27659 2276 2
27682 2276 5
27687 2276 1
27724 2276 3
27755 2276 1
27837 2276 1
27845 2276 1
27869 2276 1
27884 2276 2
27929 2276 1
27930 2276 1
27958 2276 3
27966 2276 1
27977 2276 1
28012 2276 1
28076 2276 1
28209 2276 1
28227 2276 1
28235 2276 2
28242 2276 1
28306 2276 1
28309 2276 6
28318 2276 1
28358 2276 1
28401 2276 2
28414 2276 1
28593 2276 1
28625 2276 2
28741 2276 1
28888 2276 1
28929 2276 1
28998 2276 1
29073 2276 1
29077 2276 2
29119 2276 1
29160 2276 1
29161 2276 2
29176 2276 1
29202 2276 1
29243 2276 1
29271 2276 4
29303 2276 5
29349 2276 1
29415 2276 1
29440 2276 2
29443 2276 1
29452 2276 2
29459 2276 1
29463 2276 16
29477 2276 2
29502 2276 1
29506 2276 1
29533 2276 2
29539 2276 1
29547 2276 1
29607 2276 1
29620 2276 5
29621 2276 2
29668 2276 1
29673 2276 1
29734 2276 10
29738 2276 1
29741 2276 1
29776 2276 1
29795 2276 1
29824 2276 1
29910 2276 2
29915 2276 16
29916 2276 3
29976 2276 1
29983 2276 1
30033 2276 1
30037 2276 2
30038 2276 1
30105 2276 24
30121 2276 1
30131 2276 1
30133 2276 1
30136 2276 13
30147 2276 3
30170 2276 1
30248 2276 4
30276 2276 2
30339 2276 1
30344 2276 1
30379 2276 2
30406 2276 1
30414 2276 1
30429 2276 2
30529 2276 5
30537 2276 1
30562 2276 1
30570 2276 20
30586 2276 1
30602 2276 1
30656 2276 23
30658 2276 2
30715 2276 1
30789 2276 2
30838 2276 1
30853 2276 1
30872 2276 5
30874 2276 1
30890 2276 1
30895 2276 1
30898 2276 1
30912 2276 13
30932 2276 1
30934 2276 1
30958 2276 2
30971 2276 36
30972 2276 6
30976 2276 6
31115 2276 1
31169 2276 2
31183 2276 1
31189 2276 13
31258 2276 18
31307 2276 1
31328 2276 1
31399 2276 11
31415 2276 1
31421 2276 2
31468 2276 1
31494 2276 1
31556 2276 1
31561 2276 1
31563 2276 1
31617 2276 1
31632 2276 1
31787 2276 1
31856 2276 1
31929 2276 1
31950 2276 1
31955 2276 1
31971 2276 2
31975 2276 1
31998 2276 1
32023 2276 37
32029 2276 1
32045 2276 2
32062 2276 1
32067 2276 1
32068 2276 1
32070 2276 1
32083 2276 1
32098 2276 1
32106 2276 1
32212 2276 1
32399 2276 1
32435 2276 1
32442 2276 1
32443 2276 1
32477 2276 1
32527 2276 1
32566 2276 1
32582 2276 1
32646 2276 1
32696 2276 1
32697 2276 3
32698 2276 3
32699 2276 8
32700 2276 2
32703 2276 4
32706 2276 1
32708 2276 1
32709 2276 6
43 2277 6
68 2277 1
71 2277 1
88 2277 1
92 2277 1
95 2277 1
167 2277 2
202 2277 2
211 2277 4
216 2277 1
224 2277 1
264 2277 2
321 2277 1
327 2277 1
372 2277 1
411 2277 2
440 2277 1
493 2277 17
518 2277 1
545 2277 1
557 2277 29
558 2277 1
559 2277 5
565 2277 1
593 2277 1
595 2277 3
625 2277 1
645 2277 2
688 2277 1
717 2277 1
736 2277 1
748 2277 1
755 2277 1
762 2277 1
820 2277 1
821 2277 1
860 2277 4
865 2277 1
909 2277 5
917 2277 1
925 2277 1
942 2277 1
953 2277 1
1011 2277 1
1029 2277 1
1039 2277 1
1055 2277 1
1080 2277 1
1241 2277 1
1314 2277 2
1320 2277 1
1363 2277 3
1365 2277 1
1422 2277 1
1479 2277 1
1490 2277 1
1499 2277 1
1563 2277 3
1675 2277 1
1723 2277 1
1803 2277 3
1822 2277 2
1829 2277 1
1843 2277 1
1846 2277 10
1858 2277 1
1862 2277 1
1866 2277 18
1901 2277 2
1903 2277 7
1956 2277 132
1957 2277 2
1958 2277 73
1963 2277 11
1965 2277 38
1975 2277 1
1990 2277 5
1992 2277 2
1994 2277 1
2000 2277 1
2008 2277 1
2011 2277 1
2013 2277 1
2020 2277 1
2045 2277 1
2062 2277 4
2064 2277 1
2147 2277 1
2149 2277 1
2162 2277 1
2171 2277 2
2198 2277 3
2208 2277 1
2218 2277 1
2225 2277 16
2232 2277 1
2236 2277 3
2277 2277 1
2290 2277 1
2291 2277 1
2303 2277 2
2305 2277 1
2334 2277 1
2483 2277 2
2485 2277 3
2508 2277 1
2577 2277 1
2622 2277 3
2642 2277 1
2644 2277 1
2713 2277 2
2715 2277 1
2791 2277 1
2836 2277 1
2886 2277 1
2916 2277 3
2940 2277 2
2960 2277 1
2999 2277 1
3027 2277 1
3040 2277 2
3055 2277 1
3118 2277 1
3256 2277 9
3336 2277 3
3413 2277 1
3449 2277 1
3478 2277 1
3513 2277 1
3514 2277 1
3528 2277 1
3634 2277 1
3636 2277 1
3658 2277 1
3714 2277 1
3759 2277 1
3762 2277 9
3769 2277 1
3804 2277 1
3830 2277 1
3874 2277 2
3897 2277 1
3919 2277 1
3980 2277 1
3991 2277 1
3997 2277 1
4028 2277 48
4032 2277 1
4036 2277 2
4038 2277 1
4041 2277 2
4060 2277 1
4116 2277 1
4131 2277 1
4154 2277 1
4172 2277 6
4322 2277 1
4335 2277 2
4354 2277 1
4360 2277 1
4370 2277 1
4493 2277 1
4542 2277 1
4556 2277 1
4582 2277 1
4721 2277 1
4728 2277 1
4757 2277 1
4820 2277 1
4949 2277 1
4959 2277 1
4979 2277 3
5002 2277 1
5016 2277 1
5069 2277 3
5090 2277 2
5129 2277 1
5229 2277 1
5238 2277 14
5288 2277 1
5351 2277 1
5376 2277 1
5380 2277 1
5469 2277 1
5475 2277 3
5492 2277 2
5522 2277 21
5595 2277 9
5596 2277 1
5635 2277 1
5653 2277 1
5699 2277 3
5705 2277 6
5731 2277 1
5790 2277 1
5809 2277 1
5831 2277 11
5839 2277 1
5857 2277 1
5862 2277 1
5872 2277 4
5873 2277 1
5902 2277 2
5927 2277 1
5948 2277 8
5955 2277 1
5957 2277 1
5958 2277 1
5972 2277 1
5986 2277 1
5994 2277 1
6093 2277 1
6107 2277 1
6208 2277 1
6216 2277 7
6344 2277 1
6369 2277 1
6442 2277 1
6452 2277 3
6468 2277 1
6491 2277 2
6580 2277 1
6584 2277 1
6660 2277 1
6662 2277 1
6723 2277 1
6731 2277 2
6888 2277 1
6889 2277 1
6921 2277 1
6927 2277 1
7103 2277 1
7130 2277 1
7135 2277 2
7170 2277 1
7184 2277 2
7189 2277 1
7214 2277 1
7246 2277 1
7253 2277 1
7255 2277 1
7342 2277 1
7354 2277 1
7461 2277 6
7467 2277 1
7530 2277 1
7584 2277 1
7747 2277 1
7777 2277 1
7779 2277 1
7784 2277 1
7789 2277 5
7794 2277 1
7830 2277 1
7901 2277 1
7906 2277 1
7950 2277 7
7957 2277 1
8191 2277 1
8219 2277 11
8292 2277 1
8304 2277 1
8329 2277 1
8356 2277 1
8494 2277 1
8509 2277 1
8543 2277 1
8757 2277 1
8803 2277 1
8813 2277 7
8928 2277 1
8953 2277 1
9008 2277 1
9026 2277 1
9051 2277 3
9093 2277 1
9145 2277 5
9171 2277 1
9233 2277 5
9246 2277 1
9306 2277 1
9314 2277 2
9329 2277 1
9333 2277 1
9392 2277 1
9465 2277 4
9500 2277 1
9514 2277 1
9517 2277 1
9522 2277 1
9530 2277 1
9532 2277 1
9557 2277 1
9597 2277 1
9630 2277 1
9634 2277 3
9637 2277 1
9799 2277 8
9800 2277 9
9828 2277 2
9845 2277 1
9858 2277 1
9921 2277 1
9987 2277 6
9993 2277 1
10024 2277 1
10040 2277 2
10060 2277 4
10061 2277 1
10076 2277 1
10112 2277 1
10125 2277 1
10152 2277 8
10189 2277 1
10243 2277 1
10249 2277 1
10253 2277 1
10389 2277 1
10505 2277 1
10535 2277 5
10552 2277 3
10558 2277 1
10593 2277 9
10595 2277 6
10609 2277 5
10611 2277 5
10631 2277 5
10637 2277 1
10643 2277 1
10669 2277 1
10672 2277 1
10678 2277 5
10679 2277 1
10680 2277 1
10690 2277 3
10692 2277 2
10693 2277 1
10696 2277 2
10700 2277 3
10701 2277 3
10710 2277 8
10711 2277 2
10740 2277 4
10756 2277 7
10760 2277 2
10780 2277 1
10861 2277 1
10917 2277 1
10942 2277 1
11083 2277 9
11109 2277 1
11176 2277 1
11181 2277 1
11251 2277 1
11268 2277 3
11282 2277 1
11347 2277 2
11415 2277 1
11448 2277 13
11494 2277 1
11506 2277 1
11517 2277 1
11551 2277 1
11681 2277 2
11728 2277 1
11788 2277 1
11792 2277 1
11850 2277 1
11878 2277 1
11888 2277 62
11903 2277 4
11941 2277 1
12017 2277 1
12049 2277 2
12057 2277 1
12084 2277 1
12108 2277 1
12206 2277 1
12207 2277 2
12236 2277 1
12276 2277 1
12294 2277 2
12312 2277 3
12392 2277 1
12411 2277 1
12440 2277 1
12504 2277 1
12524 2277 1
12571 2277 2
12582 2277 4
12583 2277 1
12587 2277 1
12619 2277 1
12670 2277 2
12683 2277 1
12704 2277 1
12735 2277 1
12754 2277 1
12866 2277 1
12870 2277 1
12890 2277 1
13059 2277 1
13127 2277 1
13142 2277 1
13212 2277 1
13303 2277 78
13334 2277 5
13383 2277 6
13436 2277 2
13497 2277 3
13508 2277 3
13509 2277 1
13526 2277 1
13544 2277 1
13732 2277 13
13769 2277 1
13772 2277 1
13784 2277 8
13808 2277 1
13828 2277 1
13903 2277 1
13953 2277 1
13954 2277 1
13963 2277 1
13969 2277 2
13975 2277 1
14023 2277 2
14079 2277 1
14096 2277 1
14098 2277 2
14224 2277 1
14225 2277 3
14236 2277 1
14248 2277 27
14249 2277 1
14270 2277 2
14271 2277 1
14423 2277 1
14489 2277 1
14502 2277 1
14576 2277 1
14620 2277 1
14621 2277 1
14633 2277 1
14641 2277 1
14681 2277 1
14746 2277 1
14769 2277 7
14829 2277 1
14856 2277 1
14926 2277 1
14949 2277 1
14971 2277 10
15170 2277 1
15180 2277 10
15212 2277 2
15213 2277 1
15271 2277 1
15280 2277 1
15302 2277 3
15347 2277 1
15354 2277 1
15420 2277 1
15517 2277 2
15540 2277 1
15542 2277 3
15565 2277 1
15616 2277 12
15619 2277 1
15746 2277 8
15821 2277 1
15841 2277 1
15894 2277 1
15912 2277 1
15914 2277 1
16055 2277 1
16089 2277 1
16155 2277 1
16218 2277 1
16286 2277 1
16309 2277 1
16340 2277 1
16419 2277 1
16478 2277 1
16530 2277 2
16539 2277 8
16568 2277 4
16570 2277 1
16574 2277 1
16586 2277 1
16597 2277 1
16714 2277 39
16745 2277 10
16803 2277 1
16807 2277 1
16835 2277 2
16857 2277 1
16902 2277 5
16960 2277 3
17027 2277 1
17040 2277 5
17046 2277 1
17298 2277 1
17358 2277 1
17414 2277 1
17424 2277 7
17464 2277 3
17465 2277 9
17488 2277 1
17551 2277 7
17598 2277 1
17645 2277 1
17651 2277 1
17677 2277 1
17744 2277 2
17749 2277 1
17750 2277 1
17817 2277 1
17830 2277 1
17852 2277 1
17872 2277 1
17874 2277 1
17888 2277 2
17912 2277 1
17929 2277 1
17978 2277 1
17985 2277 1
17990 2277 21
18081 2277 1
18140 2277 1
18145 2277 2
18149 2277 7
18161 2277 1
18170 2277 1
18179 2277 1
18186 2277 11
18220 2277 1
18225 2277 1
18239 2277 1
18270 2277 2
18332 2277 2
18412 2277 10
18424 2277 1
18426 2277 1
18441 2277 1
18447 2277 3
18486 2277 3
18502 2277 4
18527 2277 2
18770 2277 1
18773 2277 1
18776 2277 1
18780 2277 1
18897 2277 1
18938 2277 4
18992 2277 2
18999 2277 34
19000 2277 1
19017 2277 2
19049 2277 2
19060 2277 2
19066 2277 1
19070 2277 1
19073 2277 1
19082 2277 1
19099 2277 1
19113 2277 1
19116 2277 1
19122 2277 1
19140 2277 15
19145 2277 1
19153 2277 2
19155 2277 14
19176 2277 7
19210 2277 1
19248 2277 1
19264 2277 8
19275 2277 1
19279 2277 1
19352 2277 1
19354 2277 1
19381 2277 1
19395 2277 1
19411 2277 1
19421 2277 14
19473 2277 1
19496 2277 1
19539 2277 1
19563 2277 1
19586 2277 1
19618 2277 1
19619 2277 1
19620 2277 2
19641 2277 1
19643 2277 3
19644 2277 1
19793 2277 1
19802 2277 1
19806 2277 1
19828 2277 4
19829 2277 1
19886 2277 2
20009 2277 2
20067 2277 2
20115 2277 1
20124 2277 1
20143 2277 1
20145 2277 1
20153 2277 1
20156 2277 15
20180 2277 1
20187 2277 1
20217 2277 1
20331 2277 1
20340 2277 3
20346 2277 2
20354 2277 7
20398 2277 1
20567 2277 1
20638 2277 3
20639 2277 2
20655 2277 1
20707 2277 2
20709 2277 1
20762 2277 3
20769 2277 1
20770 2277 1
20778 2277 2
20806 2277 1
20809 2277 3
20850 2277 1
20852 2277 4
20869 2277 3
20881 2277 6
20905 2277 1
20906 2277 11
20944 2277 1
21000 2277 1
21054 2277 94
21107 2277 1
21215 2277 2
21237 2277 1
21251 2277 1
21276 2277 1
21277 2277 1
21338 2277 1
21381 2277 1
21388 2277 1
21412 2277 8
21435 2277 1
21438 2277 1
21441 2277 1
21447 2277 14
21450 2277 1
21453 2277 1
21514 2277 1
21537 2277 2
21544 2277 1
21548 2277 1
21549 2277 1
21562 2277 1
21586 2277 1
21608 2277 1
21615 2277 3
21627 2277 2
21628 2277 1
21650 2277 1
21805 2277 2
21863 2277 6
21866 2277 1
21867 2277 1
21873 2277 1
21986 2277 1
22010 2277 7
22024 2277 2
22039 2277 1
22090 2277 1
22307 2277 2
22380 2277 1
22476 2277 1
22496 2277 1
22531 2277 1
22550 2277 5
22553 2277 3
22566 2277 2
22656 2277 1
22658 2277 2
22740 2277 1
22795 2277 2
22806 2277 1
22827 2277 2
22831 2277 1
22945 2277 1
22958 2277 1
22973 2277 1
22993 2277 1
23057 2277 3
23058 2277 1
23078 2277 1
23081 2277 4
23207 2277 2
23232 2277 1
23284 2277 1
23336 2277 1
23345 2277 4
23385 2277 2
23404 2277 1
23411 2277 1
23424 2277 1
23613 2277 5
23666 2277 3
23718 2277 1
23747 2277 1
23779 2277 2
23795 2277 46
23819 2277 1
23877 2277 1
23911 2277 2
23942 2277 1
23947 2277 2
23960 2277 3
24008 2277 2
24014 2277 2
24050 2277 3
24063 2277 1
24071 2277 1
24088 2277 27
24095 2277 1
24115 2277 4
24176 2277 2
24220 2277 1
24245 2277 1
24253 2277 1
24262 2277 1
24342 2277 54
24403 2277 1
24422 2277 2
24529 2277 1
24578 2277 1
24598 2277 1
24604 2277 1
24634 2277 1
24661 2277 1
24671 2277 1
24674 2277 18
24700 2277 1
24705 2277 1
24717 2277 1
24803 2277 1
24868 2277 1
24978 2277 8
24999 2277 1
25036 2277 1
25037 2277 2
25067 2277 1
25078 2277 1
25169 2277 1
25184 2277 1
25246 2277 1
25251 2277 2
25265 2277 1
25268 2277 3
25461 2277 1
25466 2277 2
25582 2277 2
25589 2277 1
25595 2277 1
25637 2277 2
25650 2277 1
25665 2277 1
25764 2277 2
25793 2277 1
25795 2277 1
25796 2277 2
25893 2277 7
25899 2277 1
25914 2277 1
25915 2277 1
25973 2277 1
25975 2277 7
25988 2277 2
25991 2277 1
26014 2277 19
26027 2277 1
26077 2277 1
26177 2277 2
26186 2277 9
26204 2277 1
26222 2277 1
26244 2277 1
26250 2277 3
26270 2277 1
26286 2277 4
26287 2277 2
26290 2277 1
26308 2277 1
26339 2277 14
26365 2277 1
26455 2277 1
26500 2277 1
26518 2277 1
26606 2277 1
26612 2277 1
26630 2277 1
26655 2277 6
26708 2277 1
26731 2277 1
26752 2277 1
26812 2277 1
26839 2277 2
26853 2277 1
26855 2277 1
26894 2277 1
26901 2277 1
26913 2277 18
27031 2277 14
27080 2277 1
27090 2277 5
27091 2277 2
27141 2277 3
27271 2277 1
27280 2277 1
27287 2277 1
27355 2277 1
27415 2277 2
27437 2277 1
27452 2277 1
27501 2277 1
27519 2277 1
27561 2277 1
27617 2277 5
27659 2277 1
27662 2277 1
27682 2277 7
27706 2277 1
27724 2277 2
27753 2277 2
27817 2277 1
27827 2277 6
27845 2277 2
27848 2277 1
27866 2277 1
27884 2277 1
27898 2277 1
27910 2277 1
27958 2277 2
28012 2277 1
28023 2277 1
28273 2277 1
28309 2277 2
28401 2277 1
28553 2277 1
28593 2277 2
28609 2277 1
28613 2277 2
28648 2277 1
28818 2277 15
28866 2277 2
28882 2277 1
28960 2277 1
28966 2277 1
28969 2277 1
28984 2277 2
29128 2277 1
29176 2277 2
29227 2277 1
29266 2277 2
29268 2277 1
29271 2277 2
29294 2277 2
29298 2277 1
29303 2277 1
29349 2277 1
29408 2277 1
29429 2277 3
29444 2277 2
29445 2277 2
29450 2277 1
29459 2277 1
29463 2277 9
29477 2277 2
29498 2277 1
29506 2277 10
29515 2277 3
29567 2277 1
29568 2277 1
29601 2277 3
29620 2277 5
29621 2277 1
29652 2277 1
29702 2277 1
29708 2277 1
29733 2277 1
29734 2277 3
29742 2277 1
29744 2277 1
29782 2277 1
29795 2277 2
29799 2277 1
29813 2277 1
29821 2277 1
29842 2277 1
29903 2277 1
29915 2277 3
29929 2277 1
29932 2277 2
29942 2277 1
29943 2277 1
29949 2277 2
30029 2277 1
30033 2277 1
30037 2277 1
30066 2277 1
30082 2277 1
30093 2277 2
30105 2277 12
30115 2277 2
30122 2277 1
30126 2277 1
30133 2277 1
30136 2277 5
30138 2277 1
30276 2277 2
30334 2277 2
30379 2277 1
30430 2277 20
30444 2277 1
30517 2277 2
30529 2277 5
30562 2277 3
30567 2277 1
30570 2277 7
30588 2277 1
30599 2277 1
30605 2277 2
30630 2277 1
30646 2277 1
30656 2277 6
30657 2277 1
30707 2277 1
30776 2277 1
30789 2277 2
30792 2277 2
30845 2277 1
30849 2277 2
30852 2277 1
30865 2277 1
30895 2277 6
30898 2277 2
30905 2277 1
30912 2277 8
30927 2277 1
30934 2277 136
30958 2277 3
30971 2277 15
30972 2277 8
30974 2277 2
31025 2277 1
31031 2277 1
31062 2277 1
31065 2277 1
31096 2277 2
31115 2277 1
31119 2277 1
31133 2277 1
31189 2277 9
31195 2277 1
31200 2277 1
31214 2277 1
31258 2277 14
31275 2277 1
31278 2277 1
31399 2277 3
31415 2277 1
31421 2277 4
31494 2277 1
31551 2277 1
31554 2277 1
31561 2277 1
31563 2277 1
31603 2277 1
31666 2277 1
31787 2277 2
31797 2277 1
31800 2277 1
31811 2277 1
31856 2277 1
31950 2277 1
31959 2277 1
31964 2277 15
31998 2277 1
32009 2277 1
32011 2277 3
32014 2277 1
32023 2277 12
32024 2277 1
32048 2277 2
32067 2277 1
32083 2277 2
32100 2277 1
32106 2277 3
32214 2277 1
32216 2277 12
32217 2277 3
32323 2277 1
32351 2277 1
32399 2277 1
32419 2277 1
32438 2277 22
32443 2277 1
32449 2277 2
32527 2277 1
32576 2277 1
32582 2277 1
32596 2277 2
32603 2277 1
32608 2277 2
32647 2277 1
32697 2277 7
32698 2277 6
32699 2277 11
32700 2277 13
32702 2277 2
32703 2277 7
32704 2277 1
32705 2277 1
32706 2277 4
32707 2277 2
32708 2277 1
32709 2277 9
82 2278 1
114 2278 1
141 2278 2
167 2278 2
186 2278 1
197 2278 1
202 2278 2
227 2278 1
327 2278 2
332 2278 1
346 2278 1
405 2278 1
465 2278 1
493 2278 3
515 2278 1
539 2278 1
545 2278 2
557 2278 3
584 2278 1
589 2278 1
593 2278 1
608 2278 2
645 2278 1
684 2278 1
685 2278 1
748 2278 1
771 2278 1
788 2278 1
820 2278 2
860 2278 4
862 2278 1
909 2278 5
1011 2278 1
1030 2278 1
1052 2278 1
1058 2278 1
1110 2278 1
1120 2278 1
1132 2278 1
1163 2278 1
1185 2278 1
1202 2278 1
1204 2278 1
1287 2278 1
1297 2278 1
1307 2278 1
1314 2278 1
1320 2278 1
1330 2278 1
1332 2278 1
1363 2278 2
1374 2278 1
1381 2278 1
1479 2278 2
1547 2278 1
1548 2278 1
1563 2278 2
1565 2278 1
1581 2278 2
1636 2278 1
1715 2278 2
1723 2278 2
1825 2278 1
1858 2278 2
1877 2278 1
1965 2278 2
1974 2278 1
1987 2278 1
1990 2278 6
1992 2278 2
2031 2278 1
2052 2278 1
2056 2278 2
2064 2278 1
2089 2278 1
2148 2278 1
2162 2278 1
2171 2278 1
2198 2278 2
2218 2278 1
2224 2278 1
2225 2278 4
2301 2278 4
2317 2278 1
2318 2278 1
2334 2278 3
2379 2278 1
2385 2278 2
2432 2278 1
2483 2278 1
2500 2278 1
2546 2278 1
2547 2278 1
2577 2278 2
2663 2278 1
2727 2278 1
2760 2278 1
2787 2278 1
2842 2278 1
2940 2278 2
2960 2278 1
2992 2278 1
3118 2278 1
3201 2278 1
3256 2278 9
3295 2278 3
3309 2278 2
3367 2278 1
3458 2278 1
3489 2278 1
3498 2278 3
3503 2278 1
3610 2278 1
3617 2278 1
3700 2278 1
3759 2278 1
3762 2278 10
3816 2278 1
3874 2278 1
3886 2278 2
3956 2278 1
4024 2278 1
4028 2278 8
4040 2278 1
4041 2278 2
4044 2278 1
4047 2278 15
4134 2278 2
4172 2278 1
4216 2278 1
4254 2278 1
4270 2278 1
4301 2278 1
4308 2278 1
4335 2278 3
4385 2278 1
4400 2278 1
4434 2278 1
4478 2278 1
4542 2278 1
4556 2278 1
4566 2278 1
4582 2278 1
4601 2278 1
4607 2278 1
4669 2278 1
4712 2278 1
4728 2278 2
4792 2278 1
4820 2278 1
4892 2278 1
4929 2278 1
5069 2278 2
5238 2278 4
5254 2278 1
5288 2278 2
5318 2278 1
5472 2278 1
5477 2278 1
5492 2278 1
5500 2278 1
5518 2278 1
5522 2278 4
5572 2278 1
5595 2278 8
5612 2278 1
5629 2278 1
5699 2278 2
5705 2278 5
5809 2278 1
5851 2278 1
5871 2278 1
5873 2278 3
5890 2278 1
5944 2278 1
5948 2278 6
5955 2278 1
5994 2278 1
6010 2278 2
6085 2278 2
6093 2278 2
6155 2278 1
6216 2278 2
6259 2278 1
6351 2278 1
6354 2278 1
6377 2278 1
6397 2278 1
6465 2278 1
6515 2278 1
6602 2278 1
6723 2278 1
6761 2278 1
6817 2278 1
6832 2278 1
6889 2278 1
6993 2278 1
7076 2278 1
7101 2278 1
7112 2278 1
7135 2278 2
7147 2278 1
7150 2278 1
7170 2278 8
7181 2278 2
7203 2278 1
7224 2278 6
7248 2278 1
7259 2278 1
7345 2278 10
7356 2278 1
7461 2278 2
7587 2278 1
7589 2278 1
7593 2278 1
7779 2278 1
7789 2278 8
7794 2278 1
7901 2278 1
7906 2278 1
7948 2278 1
7950 2278 4
7957 2278 1
7986 2278 1
8041 2278 1
8219 2278 9
8356 2278 2
8586 2278 1
8590 2278 1
8757 2278 1
8758 2278 1
8803 2278 1
8813 2278 2
8830 2278 1
8890 2278 4
8919 2278 1
9051 2278 1
9067 2278 1
9087 2278 1
9145 2278 3
9171 2278 1
9196 2278 1
9244 2278 1
9263 2278 1
9329 2278 1
9354 2278 1
9358 2278 1
9383 2278 1
9465 2278 3
9483 2278 3
9486 2278 1
9517 2278 1
9575 2278 1
9598 2278 1
9608 2278 1
9623 2278 1
9799 2278 1
9800 2278 5
9858 2278 1
9972 2278 1
9987 2278 1
9992 2278 1
9993 2278 1
10040 2278 1
10060 2278 2
10137 2278 1
10152 2278 4
10189 2278 1
10315 2278 1
10334 2278 1
10389 2278 1
10441 2278 1
10450 2278 1
10532 2278 1
10535 2278 3
10551 2278 1
10552 2278 5
10557 2278 1
10566 2278 1
10593 2278 9
10595 2278 1
10610 2278 1
10631 2278 1
10638 2278 2
10640 2278 1
10672 2278 1
10680 2278 1
10690 2278 1
10692 2278 2
10693 2278 1
10710 2278 5
10720 2278 1
10740 2278 3
10743 2278 1
10756 2278 4
10788 2278 1
10824 2278 1
10851 2278 2
10917 2278 1
10984 2278 1
10997 2278 1
11083 2278 5
11093 2278 1
11169 2278 1
11268 2278 1
11278 2278 1
11295 2278 1
11352 2278 1
11375 2278 1
11448 2278 5
11498 2278 2
11550 2278 1
11552 2278 1
11592 2278 1
11668 2278 1
11673 2278 1
11727 2278 1
11790 2278 1
11792 2278 1
11840 2278 1
11854 2278 1
11888 2278 8
11903 2278 1
11939 2278 1
11941 2278 1
12017 2278 2
12039 2278 1
12049 2278 2
12050 2278 1
12151 2278 2
12160 2278 1
12182 2278 1
12206 2278 1
12215 2278 1
12231 2278 2
12236 2278 1
12238 2278 2
12336 2278 1
12339 2278 1
12362 2278 1
12392 2278 1
12404 2278 1
12446 2278 2
12479 2278 1
12564 2278 1
12582 2278 1
12583 2278 1
12589 2278 1
12627 2278 1
12670 2278 1
12716 2278 1
12718 2278 1
12993 2278 1
13051 2278 1
13111 2278 1
13126 2278 1
13129 2278 1
13137 2278 1
13159 2278 1
13179 2278 1
13237 2278 1
13249 2278 4
13303 2278 36
13360 2278 1
13511 2278 1
13532 2278 1
13639 2278 1
13676 2278 1
13712 2278 1
13718 2278 1
13720 2278 1
13732 2278 5
13774 2278 1
13784 2278 1
13831 2278 1
13859 2278 1
13903 2278 1
13963 2278 3
13964 2278 1
13971 2278 1
13972 2278 1
14009 2278 2
14034 2278 1
14062 2278 1
14118 2278 1
14171 2278 1
14232 2278 1
14247 2278 1
14248 2278 10
14297 2278 1
14502 2278 2
14510 2278 1
14543 2278 1
14576 2278 1
14620 2278 4
14621 2278 1
14622 2278 1
14682 2278 1
14740 2278 1
14749 2278 1
14761 2278 1
14769 2278 1
14811 2278 1
14865 2278 1
14919 2278 1
14967 2278 1
14971 2278 10
15042 2278 1
15095 2278 1
15177 2278 1
15180 2278 1
15212 2278 1
15213 2278 1
15352 2278 1
15374 2278 1
15420 2278 1
15437 2278 1
15504 2278 1
15517 2278 3
15542 2278 1
15572 2278 1
15616 2278 5
15641 2278 1
15675 2278 1
15746 2278 5
15813 2278 1
15821 2278 1
15857 2278 2
16089 2278 1
16098 2278 1
16141 2278 1
16280 2278 1
16301 2278 1
16474 2278 1
16478 2278 1
16487 2278 1
16530 2278 1
16539 2278 2
16568 2278 5
16709 2278 2
16714 2278 2
16745 2278 1
16793 2278 1
16799 2278 2
16807 2278 1
16816 2278 1
16902 2278 3
16916 2278 1
16939 2278 1
16992 2278 1
16997 2278 1
17026 2278 1
17040 2278 1
17115 2278 1
17157 2278 1
17224 2278 1
17230 2278 1
17424 2278 4
17450 2278 3
17471 2278 1
17487 2278 1
17551 2278 4
17573 2278 1
17589 2278 1
17624 2278 1
17720 2278 1
17749 2278 1
17772 2278 1
17803 2278 1
17815 2278 1
17848 2278 1
17907 2278 1
17910 2278 1
17978 2278 1
18033 2278 1
18081 2278 2
18091 2278 1
18143 2278 1
18145 2278 6
18147 2278 1
18186 2278 3
18191 2278 1
18202 2278 1
18220 2278 1
18225 2278 3
18237 2278 1
18239 2278 1
18263 2278 1
18366 2278 1
18368 2278 1
18370 2278 1
18392 2278 1
18402 2278 1
18412 2278 3
18416 2278 1
18445 2278 1
18447 2278 1
18478 2278 1
18500 2278 2
18502 2278 2
18652 2278 1
18750 2278 1
18759 2278 1
18773 2278 1
18992 2278 2
18999 2278 4
19039 2278 1
19060 2278 5
19073 2278 1
19081 2278 1
19088 2278 1
19099 2278 3
19140 2278 2
19142 2278 1
19151 2278 1
19153 2278 1
19155 2278 28
19169 2278 1
19176 2278 3
19180 2278 1
19182 2278 1
19185 2278 1
19192 2278 1
19248 2278 3
19249 2278 2
19251 2278 1
19253 2278 3
19254 2278 1
19264 2278 1
19292 2278 1
19336 2278 1
19381 2278 1
19391 2278 1
19395 2278 2
19421 2278 7
19440 2278 1
19512 2278 1
19528 2278 1
19539 2278 1
19586 2278 1
19620 2278 1
19818 2278 1
19975 2278 1
20041 2278 1
20156 2278 2
20180 2278 3
20191 2278 1
20237 2278 1
20251 2278 1
20279 2278 1
20354 2278 2
20398 2278 2
20543 2278 1
20569 2278 1
20578 2278 1
20598 2278 1
20650 2278 1
20655 2278 1
20687 2278 1
20690 2278 1
20692 2278 1
20707 2278 1
20755 2278 1
20762 2278 2
20770 2278 1
20779 2278 1
20809 2278 1
20852 2278 2
20855 2278 1
20869 2278 5
20881 2278 2
20882 2278 1
20893 2278 1
20903 2278 1
20904 2278 1
20906 2278 1
20932 2278 1
20944 2278 1
21115 2278 1
21215 2278 4
21230 2278 1
21244 2278 1
21247 2278 1
21268 2278 1
21277 2278 2
21339 2278 1
21345 2278 2
21412 2278 3
21441 2278 1
21447 2278 7
21450 2278 1
21458 2278 1
21513 2278 1
21537 2278 2
21548 2278 1
21549 2278 1
21552 2278 1
21568 2278 1
21572 2278 1
21580 2278 1
21601 2278 1
21633 2278 2
21650 2278 2
21710 2278 1
21805 2278 1
21819 2278 1
21863 2278 28
21866 2278 1
21899 2278 2
21918 2278 1
21919 2278 1
21963 2278 1
21977 2278 1
21978 2278 1
22010 2278 2
22041 2278 3
22055 2278 1
22085 2278 1
22550 2278 1
22553 2278 1
22563 2278 1
22566 2278 1
22589 2278 2
22590 2278 11
22618 2278 1
22624 2278 1
22740 2278 1
22744 2278 1
22755 2278 1
22782 2278 1
22798 2278 1
22836 2278 1
22862 2278 1
22869 2278 1
22931 2278 1
22987 2278 1
23022 2278 1
23031 2278 1
23081 2278 2
23089 2278 1
23091 2278 1
23195 2278 1
23207 2278 3
23223 2278 1
23276 2278 1
23336 2278 1
23389 2278 1
23467 2278 2
23469 2278 1
23555 2278 1
23607 2278 1
23613 2278 1
23666 2278 2
23693 2278 1
23696 2278 1
23697 2278 1
23779 2278 1
23795 2278 79
23911 2278 2
23956 2278 1
24050 2278 2
24088 2278 6
24165 2278 1
24168 2278 1
24176 2278 3
24215 2278 1
24317 2278 1
24342 2278 1
24369 2278 1
24406 2278 1
24422 2278 1
24544 2278 1
24561 2278 2
24568 2278 1
24673 2278 2
24674 2278 2
24696 2278 1
24788 2278 1
24893 2278 1
24933 2278 1
24978 2278 7
25067 2278 1
25191 2278 2
25192 2278 1
25199 2278 2
25206 2278 1
25221 2278 1
25259 2278 1
25500 2278 1
25511 2278 1
25567 2278 1
25610 2278 1
25629 2278 1
25646 2278 1
25670 2278 1
25679 2278 1
25764 2278 2
25796 2278 1
25911 2278 1
25914 2278 1
25975 2278 11
25979 2278 1
25988 2278 1
26014 2278 10
26186 2278 5
26188 2278 1
26189 2278 1
26249 2278 1
26317 2278 1
26339 2278 4
26455 2278 3
26481 2278 1
26493 2278 1
26495 2278 1
26543 2278 1
26579 2278 1
26630 2278 1
26650 2278 1
26655 2278 1
26696 2278 1
26731 2278 1
26840 2278 7
26864 2278 1
26897 2278 1
26913 2278 11
26928 2278 1
27031 2278 6
27048 2278 2
27080 2278 1
27090 2278 2
27121 2278 1
27195 2278 1
27244 2278 1
27415 2278 2
27443 2278 1
27455 2278 1
27473 2278 1
27495 2278 2
27519 2278 1
27617 2278 1
27628 2278 1
27630 2278 1
27651 2278 1
27653 2278 1
27659 2278 1
27671 2278 1
27682 2278 7
27683 2278 1
27721 2278 1
27740 2278 1
27742 2278 1
27827 2278 4
27852 2278 1
27881 2278 1
27884 2278 2
27890 2278 1
27893 2278 1
27958 2278 5
27960 2278 1
28019 2278 1
28076 2278 1
28112 2278 1
28137 2278 1
28139 2278 2
28272 2278 1
28273 2278 1
28309 2278 1
28324 2278 1
28573 2278 1
28625 2278 1
28632 2278 1
28644 2278 3
28648 2278 2
28758 2278 1
28947 2278 1
29027 2278 1
29114 2278 1
29154 2278 1
29192 2278 1
29247 2278 1
29266 2278 1
29292 2278 1
29294 2278 1
29328 2278 1
29349 2278 2
29406 2278 1
29440 2278 1
29450 2278 2
29452 2278 1
29459 2278 1
29462 2278 1
29463 2278 5
29477 2278 1
29509 2278 1
29512 2278 1
29521 2278 1
29533 2278 1
29546 2278 1
29568 2278 3
29579 2278 2
29601 2278 1
29609 2278 1
29620 2278 2
29634 2278 2
29651 2278 1
29672 2278 1
29733 2278 1
29734 2278 1
29738 2278 1
29741 2278 1
29782 2278 1
29795 2278 3
29813 2278 1
29814 2278 1
29856 2278 1
29903 2278 1
29910 2278 1
29915 2278 5
29916 2278 1
29943 2278 1
29976 2278 1
29982 2278 1
29984 2278 3
30011 2278 1
30027 2278 1
30029 2278 1
30030 2278 1
30082 2278 1
30109 2278 1
30131 2278 1
30134 2278 1
30136 2278 1
30138 2278 1
30243 2278 1
30248 2278 1
30276 2278 1
30327 2278 1
30399 2278 1
30429 2278 7
30443 2278 1
30529 2278 2
30570 2278 3
30588 2278 1
30603 2278 2
30656 2278 7
30658 2278 1
30701 2278 1
30792 2278 2
30874 2278 1
30895 2278 1
30912 2278 6
30932 2278 2
30934 2278 6
30958 2278 3
30971 2278 13
30976 2278 2
30993 2278 1
31025 2278 1
31073 2278 1
31076 2278 21
31117 2278 1
31189 2278 1
31206 2278 1
31222 2278 1
31239 2278 1
31258 2278 5
31399 2278 1
31415 2278 1
31421 2278 1
31585 2278 1
31611 2278 1
31669 2278 1
31719 2278 1
31728 2278 1
31760 2278 2
31787 2278 2
31804 2278 1
31845 2278 1
31920 2278 1
31924 2278 1
31950 2278 4
31955 2278 1
31971 2278 1
31998 2278 1
32000 2278 1
32002 2278 1
32023 2278 22
32030 2278 1
32048 2278 2
32068 2278 1
32084 2278 2
32106 2278 3
32187 2278 3
32323 2278 1
32449 2278 1
32477 2278 1
32527 2278 1
32544 2278 1
32594 2278 1
32646 2278 2
32679 2278 1
32697 2278 2
32698 2278 9
32699 2278 17
32700 2278 12
32702 2278 2
32703 2278 7
32704 2278 1
32705 2278 1
32706 2278 5
32707 2278 1
32708 2278 1
32709 2278 3
41 2279 4
43 2279 1
54 2279 1
68 2279 1
80 2279 1
94 2279 1
122 2279 1
164 2279 1
167 2279 1
197 2279 2
211 2279 1
219 2279 1
277 2279 1
327 2279 1
372 2279 1
413 2279 3
416 2279 2
440 2279 2
443 2279 1
465 2279 2
493 2279 14
497 2279 1
526 2279 2
529 2279 1
539 2279 1
552 2279 1
557 2279 13
559 2279 6
566 2279 1
589 2279 1
593 2279 4
595 2279 1
601 2279 3
602 2279 1
645 2279 5
663 2279 1
675 2279 1
685 2279 1
699 2279 1
732 2279 1
736 2279 1
744 2279 1
762 2279 1
774 2279 1
788 2279 1
800 2279 1
821 2279 1
856 2279 1
858 2279 2
860 2279 4
880 2279 2
896 2279 1
909 2279 9
911 2279 1
929 2279 1
942 2279 1
967 2279 1
1011 2279 2
1020 2279 1
1035 2279 2
1054 2279 1
1087 2279 1
1110 2279 2
1157 2279 1
1163 2279 2
1185 2279 1
1202 2279 1
1223 2279 1
1242 2279 1
1307 2279 1
1313 2279 1
1324 2279 1
1330 2279 3
1363 2279 5
1509 2279 1
1547 2279 1
1562 2279 1
1581 2279 3
1628 2279 2
1718 2279 1
1723 2279 1
1728 2279 1
1825 2279 1
1829 2279 2
1842 2279 2
1846 2279 7
1868 2279 1
1901 2279 2
1903 2279 6
1956 2279 1
1963 2279 25
1965 2279 24
1987 2279 3
1990 2279 11
1992 2279 5
1996 2279 1
2057 2279 1
2062 2279 3
2068 2279 1
2103 2279 1
2104 2279 1
2149 2279 1
2171 2279 3
2189 2279 1
2198 2279 3
2201 2279 1
2208 2279 2
2215 2279 2
2218 2279 1
2225 2279 16
2236 2279 2
2237 2279 1
2238 2279 14
2255 2279 3
2300 2279 1
2309 2279 1
2374 2279 1
2483 2279 2
2544 2279 7
2546 2279 1
2547 2279 1
2577 2279 4
2587 2279 1
2621 2279 1
2641 2279 1
2655 2279 1
2675 2279 1
2685 2279 1
2700 2279 1
2737 2279 1
2775 2279 1
2791 2279 1
2823 2279 1
2844 2279 1
2885 2279 2
2906 2279 1
2916 2279 3
2984 2279 1
3003 2279 1
3141 2279 1
3207 2279 1
3256 2279 9
3295 2279 3
3408 2279 1
3413 2279 1
3443 2279 1
3478 2279 1
3488 2279 1
3498 2279 1
3513 2279 1
3573 2279 2
3617 2279 2
3668 2279 1
3676 2279 1
3714 2279 2
3730 2279 1
3759 2279 1
3762 2279 15
3777 2279 1
3800 2279 1
3802 2279 1
3837 2279 1
3838 2279 2
3874 2279 2
3889 2279 1
3897 2279 2
3903 2279 1
3922 2279 2
3943 2279 1
3957 2279 1
3991 2279 1
4028 2279 24
4034 2279 1
4041 2279 2
4047 2279 1
4070 2279 2
4082 2279 1
4088 2279 1
4118 2279 1
4131 2279 3
4140 2279 1
4165 2279 1
4172 2279 7
4175 2279 1
4180 2279 2
4322 2279 1
4335 2279 3
4350 2279 1
4360 2279 1
4412 2279 1
4431 2279 1
4433 2279 1
4435 2279 1
4456 2279 1
4493 2279 3
4500 2279 1
4565 2279 3
4582 2279 1
4601 2279 1
4609 2279 1
4664 2279 1
4668 2279 2
4669 2279 1
4721 2279 1
4728 2279 3
4757 2279 1
4792 2279 1
4820 2279 1
4882 2279 1
4893 2279 1
4897 2279 1
4921 2279 1
4929 2279 1
4959 2279 1
4979 2279 1
5002 2279 1
5061 2279 1
5069 2279 5
5090 2279 7
5091 2279 1
5093 2279 1
5101 2279 1
5128 2279 1
5183 2279 1
5215 2279 2
5216 2279 1
5218 2279 3
5221 2279 1
5238 2279 14
5254 2279 2
5263 2279 1
5318 2279 1
5346 2279 1
5351 2279 1
5360 2279 2
5423 2279 1
5475 2279 2
5481 2279 1
5488 2279 1
5522 2279 8
5542 2279 1
5595 2279 9
5629 2279 1
5635 2279 1
5637 2279 1
5638 2279 1
5653 2279 1
5665 2279 1
5671 2279 1
5686 2279 1
5699 2279 5
5702 2279 2
5705 2279 6
5809 2279 1
5834 2279 1
5835 2279 3
5849 2279 1
5858 2279 1
5873 2279 3
5874 2279 1
5902 2279 1
5912 2279 1
5924 2279 2
5948 2279 12
5972 2279 1
5985 2279 1
6010 2279 1
6064 2279 1
6092 2279 1
6093 2279 4
6101 2279 1
6107 2279 1
6155 2279 1
6216 2279 5
6220 2279 2
6233 2279 1
6236 2279 1
6276 2279 1
6348 2279 1
6363 2279 1
6364 2279 1
6369 2279 1
6377 2279 1
6439 2279 1
6452 2279 1
6465 2279 3
6466 2279 1
6519 2279 1
6526 2279 1
6531 2279 1
6559 2279 1
6564 2279 1
6584 2279 2
6648 2279 1
6660 2279 2
6661 2279 1
6662 2279 2
6702 2279 1
6723 2279 1
6790 2279 1
6817 2279 1
6888 2279 1
6938 2279 1
6941 2279 1
6986 2279 1
7076 2279 1
7085 2279 1
7103 2279 1
7109 2279 1
7135 2279 17
7153 2279 1
7179 2279 1
7202 2279 1
7245 2279 1
7246 2279 1
7259 2279 1
7269 2279 1
7389 2279 1
7397 2279 2
7449 2279 1
7461 2279 10
7468 2279 1
7516 2279 1
7568 2279 1
7589 2279 1
7593 2279 2
7625 2279 1
7673 2279 1
7747 2279 1
7779 2279 2
7814 2279 1
7815 2279 1
7841 2279 1
7873 2279 1
7875 2279 1
7877 2279 1
7892 2279 2
7905 2279 1
7906 2279 3
7937 2279 2
7942 2279 1
7948 2279 1
7950 2279 14
7957 2279 1
7958 2279 1
7986 2279 1
7993 2279 1
8017 2279 2
8033 2279 5
8129 2279 1
8151 2279 2
8191 2279 1
8219 2279 12
8509 2279 2
8543 2279 1
8590 2279 1
8637 2279 1
8660 2279 1
8812 2279 2
8813 2279 3
8833 2279 1
8857 2279 1
8878 2279 2
8887 2279 1
8896 2279 1
8985 2279 1
9051 2279 4
9065 2279 1
9145 2279 4
9171 2279 1
9233 2279 5
9383 2279 1
9442 2279 1
9465 2279 1
9486 2279 2
9500 2279 2
9514 2279 1
9517 2279 46
9519 2279 1
9522 2279 1
9524 2279 1
9531 2279 1
9575 2279 1
9591 2279 1
9608 2279 2
9637 2279 1
9678 2279 1
9701 2279 1
9785 2279 1
9799 2279 19
9800 2279 12
9817 2279 1
9972 2279 1
9987 2279 9
9993 2279 2
10040 2279 2
10041 2279 1
10053 2279 1
10060 2279 1
10061 2279 1
10125 2279 1
10152 2279 5
10164 2279 1
10189 2279 2
10250 2279 1
10283 2279 1
10291 2279 1
10313 2279 1
10322 2279 1
10334 2279 2
10346 2279 1
10347 2279 1
10389 2279 1
10403 2279 1
10505 2279 1
10532 2279 2
10535 2279 10
10552 2279 12
10566 2279 1
10568 2279 1
10593 2279 19
10595 2279 20
10602 2279 2
10605 2279 1
10608 2279 1
10609 2279 25
10611 2279 12
10618 2279 1
10631 2279 2
10642 2279 1
10672 2279 2
10678 2279 19
10679 2279 3
10680 2279 5
10690 2279 2
10691 2279 1
10692 2279 5
10694 2279 1
10700 2279 2
10701 2279 3
10706 2279 1
10710 2279 24
10715 2279 2
10727 2279 1
10735 2279 1
10740 2279 4
10745 2279 1
10756 2279 61
10767 2279 1
10775 2279 1
10838 2279 1
10902 2279 1
11083 2279 11
11092 2279 2
11093 2279 1
11108 2279 1
11166 2279 1
11176 2279 3
11228 2279 1
11268 2279 1
11278 2279 1
11297 2279 1
11326 2279 1
11347 2279 1
11424 2279 1
11437 2279 1
11448 2279 7
11457 2279 1
11459 2279 1
11468 2279 1
11509 2279 2
11553 2279 1
11592 2279 1
11594 2279 1
11666 2279 1
11681 2279 3
11682 2279 1
11685 2279 1
11710 2279 1
11734 2279 2
11788 2279 1
11790 2279 5
11822 2279 1
11836 2279 1
11854 2279 1
11888 2279 49
11903 2279 2
11939 2279 4
12017 2279 2
12050 2279 2
12051 2279 1
12147 2279 1
12171 2279 1
12187 2279 1
12207 2279 1
12238 2279 1
12265 2279 1
12276 2279 1
12299 2279 1
12309 2279 2
12312 2279 1
12411 2279 2
12425 2279 1
12428 2279 1
12433 2279 1
12437 2279 2
12440 2279 1
12448 2279 1
12480 2279 1
12524 2279 2
12571 2279 2
12581 2279 1
12582 2279 10
12584 2279 2
12589 2279 1
12619 2279 2
12628 2279 3
12647 2279 2
12656 2279 1
12678 2279 1
12688 2279 1
12706 2279 1
12716 2279 1
12718 2279 1
12727 2279 3
12764 2279 1
12797 2279 1
12838 2279 1
12866 2279 1
12890 2279 1
12940 2279 1
12951 2279 1
13009 2279 1
13051 2279 1
13095 2279 3
13098 2279 1
13125 2279 1
13126 2279 2
13127 2279 1
13194 2279 1
13225 2279 1
13228 2279 1
13237 2279 7
13241 2279 1
13246 2279 1
13293 2279 1
13303 2279 102
13334 2279 2
13383 2279 23
13436 2279 2
13447 2279 1
13457 2279 1
13460 2279 1
13508 2279 18
13509 2279 3
13511 2279 1
13532 2279 2
13534 2279 2
13535 2279 2
13625 2279 1
13629 2279 1
13712 2279 1
13730 2279 1
13732 2279 7
13767 2279 1
13772 2279 3
13784 2279 2
13827 2279 2
13828 2279 7
13903 2279 2
13920 2279 1
13963 2279 1
13969 2279 1
13971 2279 1
14145 2279 1
14171 2279 1
14219 2279 1
14224 2279 1
14225 2279 1
14230 2279 1
14246 2279 2
14248 2279 25
14266 2279 1
14421 2279 1
14423 2279 5
14471 2279 2
14502 2279 2
14566 2279 1
14620 2279 2
14630 2279 1
14633 2279 1
14703 2279 1
14749 2279 1
14772 2279 1
14803 2279 1
14827 2279 4
14829 2279 1
14856 2279 2
14949 2279 1
14971 2279 6
14981 2279 1
15029 2279 1
15180 2279 4
15200 2279 2
15212 2279 5
15213 2279 3
15218 2279 1
15234 2279 1
15241 2279 1
15302 2279 1
15420 2279 2
15475 2279 1
15490 2279 1
15509 2279 1
15517 2279 7
15542 2279 1
15565 2279 1
15572 2279 2
15574 2279 1
15595 2279 1
15609 2279 1
15616 2279 12
15695 2279 1
15726 2279 1
15746 2279 24
15821 2279 1
15826 2279 1
15858 2279 1
15878 2279 1
15894 2279 1
15914 2279 2
15933 2279 1
16072 2279 1
16085 2279 1
16089 2279 5
16141 2279 4
16163 2279 3
16189 2279 1
16433 2279 1
16436 2279 2
16487 2279 1
16539 2279 9
16543 2279 1
16544 2279 1
16568 2279 7
16578 2279 1
16597 2279 2
16598 2279 1
16620 2279 1
16666 2279 1
16689 2279 1
16695 2279 1
16714 2279 8
16738 2279 1
16807 2279 1
16835 2279 2
16843 2279 1
16857 2279 1
16902 2279 3
16934 2279 3
16978 2279 2
16993 2279 1
17015 2279 1
17040 2279 12
17079 2279 1
17119 2279 2
17180 2279 1
17327 2279 5
17362 2279 1
17393 2279 1
17424 2279 19
17446 2279 1
17464 2279 3
17465 2279 10
17472 2279 1
17492 2279 1
17521 2279 1
17530 2279 2
17551 2279 3
17598 2279 1
17677 2279 1
17749 2279 3
17795 2279 2
17848 2279 1
17852 2279 1
17862 2279 1
17888 2279 4
17912 2279 1
17913 2279 1
17931 2279 1
17985 2279 1
17999 2279 1
18021 2279 1
18053 2279 1
18081 2279 1
18099 2279 1
18145 2279 12
18147 2279 4
18149 2279 11
18157 2279 1
18161 2279 1
18163 2279 1
18170 2279 1
18179 2279 2
18186 2279 11
18191 2279 2
18220 2279 1
18225 2279 5
18229 2279 1
18237 2279 1
18241 2279 1
18270 2279 3
18332 2279 1
18369 2279 1
18370 2279 2
18402 2279 3
18412 2279 6
18431 2279 1
18447 2279 1
18476 2279 1
18500 2279 2
18502 2279 9
18631 2279 2
18664 2279 2
18703 2279 1
18718 2279 1
18773 2279 4
18779 2279 1
18868 2279 1
18897 2279 1
18938 2279 1
18942 2279 6
18992 2279 1
18998 2279 1
18999 2279 175
19014 2279 1
19031 2279 3
19036 2279 1
19044 2279 1
19048 2279 1
19060 2279 1
19073 2279 1
19075 2279 2
19081 2279 1
19086 2279 1
19099 2279 2
19102 2279 1
19113 2279 2
19123 2279 1
19140 2279 10
19153 2279 6
19155 2279 56
19161 2279 1
19165 2279 1
19176 2279 8
19182 2279 2
19185 2279 3
19188 2279 1
19194 2279 1
19204 2279 1
19234 2279 1
19242 2279 1
19245 2279 2
19248 2279 1
19249 2279 2
19254 2279 2
19259 2279 1
19262 2279 2
19264 2279 2
19279 2279 2
19280 2279 1
19292 2279 1
19352 2279 3
19353 2279 1
19386 2279 1
19395 2279 2
19421 2279 14
19432 2279 1
19458 2279 1
19462 2279 1
19473 2279 1
19522 2279 1
19539 2279 3
19552 2279 1
19595 2279 1
19620 2279 1
19643 2279 3
19644 2279 3
19670 2279 1
19683 2279 1
19712 2279 1
19713 2279 2
19747 2279 1
19749 2279 1
19818 2279 1
19828 2279 2
19886 2279 3
19996 2279 1
20018 2279 1
20039 2279 1
20041 2279 1
20096 2279 1
20121 2279 1
20156 2279 1
20157 2279 1
20161 2279 1
20164 2279 1
20172 2279 1
20180 2279 7
20187 2279 5
20192 2279 3
20265 2279 11
20339 2279 1
20346 2279 1
20354 2279 8
20454 2279 1
20466 2279 1
20544 2279 1
20566 2279 1
20625 2279 1
20638 2279 1
20639 2279 2
20650 2279 1
20655 2279 1
20682 2279 1
20690 2279 2
20707 2279 1
20762 2279 3
20769 2279 2
20770 2279 1
20778 2279 4
20809 2279 4
20811 2279 1
20815 2279 1
20850 2279 1
20858 2279 1
20869 2279 3
20881 2279 21
20904 2279 3
20905 2279 1
20906 2279 15
20932 2279 1
20936 2279 1
20955 2279 1
21018 2279 1
21020 2279 4
21043 2279 3
21054 2279 6
21099 2279 1
21107 2279 2
21115 2279 1
21142 2279 2
21159 2279 2
21188 2279 1
21197 2279 4
21214 2279 1
21215 2279 4
21233 2279 1
21263 2279 1
21275 2279 1
21276 2279 2
21303 2279 1
21307 2279 1
21327 2279 2
21377 2279 1
21379 2279 1
21396 2279 1
21407 2279 1
21412 2279 6
21415 2279 1
21419 2279 1
21447 2279 8
21450 2279 1
21453 2279 1
21537 2279 3
21544 2279 2
21549 2279 3
21556 2279 2
21567 2279 1
21572 2279 1
21580 2279 1
21591 2279 1
21595 2279 1
21605 2279 1
21606 2279 2
21615 2279 5
21631 2279 2
21637 2279 1
21650 2279 3
21710 2279 1
21805 2279 1
21859 2279 1
21863 2279 8
21866 2279 1
21867 2279 1
21881 2279 2
21899 2279 2
21986 2279 2
21987 2279 2
22010 2279 14
22021 2279 1
22024 2279 1
22039 2279 1
22041 2279 4
22049 2279 1
22090 2279 1
22284 2279 2
22456 2279 1
22493 2279 1
22494 2279 2
22509 2279 1
22521 2279 2
22550 2279 2
22553 2279 1
22563 2279 1
22566 2279 2
22567 2279 1
22568 2279 1
22571 2279 1
22644 2279 1
22649 2279 2
22656 2279 1
22658 2279 2
22740 2279 2
22744 2279 2
22755 2279 1
22790 2279 1
22795 2279 3
22865 2279 1
22869 2279 1
22876 2279 1
22885 2279 1
22917 2279 1
22939 2279 1
22976 2279 1
22987 2279 2
22999 2279 1
23057 2279 3
23068 2279 1
23081 2279 8
23123 2279 1
23124 2279 2
23129 2279 1
23207 2279 2
23231 2279 1
23235 2279 1
23242 2279 1
23244 2279 1
23254 2279 1
23264 2279 9
23336 2279 1
23345 2279 2
23385 2279 3
23401 2279 1
23404 2279 1
23406 2279 1
23419 2279 1
23442 2279 2
23467 2279 3
23607 2279 1
23613 2279 1
23666 2279 2
23675 2279 2
23748 2279 1
23761 2279 1
23776 2279 1
23779 2279 5
23789 2279 2
23795 2279 71
23821 2279 1
23847 2279 4
23960 2279 2
23961 2279 1
24008 2279 1
24012 2279 1
24014 2279 2
24021 2279 1
24029 2279 1
24050 2279 7
24077 2279 1
24088 2279 9
24115 2279 2
24120 2279 1
24131 2279 1
24147 2279 1
24172 2279 1
24209 2279 1
24238 2279 1
24253 2279 1
24287 2279 1
24337 2279 1
24342 2279 2
24348 2279 1
24368 2279 1
24406 2279 1
24411 2279 1
24414 2279 1
24438 2279 1
24543 2279 1
24591 2279 2
24595 2279 1
24598 2279 1
24671 2279 1
24673 2279 1
24674 2279 18
24731 2279 2
24739 2279 1
24758 2279 1
24818 2279 1
24820 2279 1
24826 2279 1
24872 2279 1
24947 2279 1
24978 2279 23
25036 2279 1
25041 2279 2
25078 2279 1
25088 2279 1
25115 2279 1
25129 2279 1
25169 2279 1
25177 2279 1
25178 2279 1
25186 2279 1
25191 2279 6
25192 2279 2
25199 2279 3
25237 2279 1
25268 2279 1
25348 2279 1
25393 2279 1
25466 2279 2
25488 2279 1
25500 2279 1
25525 2279 1
25582 2279 1
25589 2279 1
25606 2279 1
25607 2279 3
25642 2279 2
25643 2279 1
25700 2279 1
25772 2279 1
25793 2279 2
25858 2279 1
25870 2279 2
25893 2279 20
25914 2279 5
25947 2279 2
25975 2279 14
25979 2279 2
25982 2279 1
26014 2279 20
26027 2279 1
26065 2279 1
26070 2279 1
26097 2279 1
26136 2279 2
26138 2279 1
26148 2279 1
26169 2279 3
26172 2279 2
26177 2279 1
26186 2279 14
26188 2279 1
26204 2279 1
26250 2279 4
26286 2279 6
26287 2279 4
26308 2279 1
26319 2279 1
26322 2279 1
26339 2279 10
26449 2279 1
26451 2279 1
26453 2279 1
26455 2279 7
26489 2279 1
26579 2279 1
26586 2279 3
26612 2279 2
26617 2279 1
26629 2279 2
26641 2279 1
26655 2279 13
26721 2279 1
26724 2279 1
26749 2279 1
26752 2279 1
26839 2279 1
26855 2279 1
26894 2279 1
26897 2279 1
26901 2279 1
26902 2279 1
26913 2279 11
26951 2279 2
26959 2279 2
27031 2279 11
27041 2279 1
27044 2279 1
27048 2279 1
27059 2279 1
27076 2279 1
27090 2279 3
27091 2279 2
27144 2279 1
27174 2279 1
27195 2279 1
27220 2279 1
27225 2279 1
27250 2279 1
27269 2279 1
27281 2279 3
27309 2279 1
27414 2279 1
27415 2279 3
27418 2279 1
27439 2279 2
27456 2279 1
27498 2279 1
27508 2279 3
27513 2279 2
27519 2279 5
27548 2279 1
27617 2279 2
27640 2279 1
27653 2279 1
27656 2279 1
27657 2279 2
27659 2279 2
27662 2279 1
27663 2279 3
27666 2279 1
27682 2279 9
27730 2279 1
27733 2279 2
27791 2279 1
27827 2279 7
27845 2279 1
27848 2279 2
27866 2279 1
27869 2279 1
27872 2279 1
27879 2279 1
27948 2279 1
27958 2279 2
27960 2279 1
28015 2279 1
28020 2279 1
28049 2279 1
28119 2279 1
28273 2279 1
28274 2279 1
28309 2279 4
28358 2279 1
28368 2279 1
28496 2279 1
28569 2279 1
28573 2279 1
28593 2279 1
28598 2279 1
28602 2279 1
28625 2279 1
28641 2279 1
28663 2279 1
28674 2279 1
28741 2279 1
28745 2279 1
28747 2279 1
28772 2279 1
28818 2279 11
28882 2279 3
28884 2279 1
28929 2279 1
28947 2279 1
28960 2279 1
28984 2279 1
28994 2279 1
28998 2279 1
29027 2279 3
29029 2279 1
29067 2279 2
29073 2279 1
29123 2279 1
29127 2279 1
29159 2279 1
29176 2279 7
29177 2279 6
29227 2279 1
29259 2279 1
29266 2279 1
29269 2279 1
29271 2279 2
29294 2279 4
29303 2279 4
29349 2279 2
29383 2279 4
29429 2279 4
29431 2279 1
29440 2279 1
29443 2279 1
29445 2279 3
29450 2279 2
29451 2279 1
29452 2279 4
29459 2279 2
29463 2279 13
29466 2279 1
29477 2279 3
29506 2279 16
29515 2279 1
29520 2279 1
29539 2279 1
29547 2279 1
29551 2279 1
29561 2279 1
29568 2279 4
29572 2279 1
29601 2279 1
29620 2279 8
29634 2279 2
29652 2279 2
29668 2279 2
29672 2279 1
29702 2279 4
29734 2279 3
29741 2279 3
29742 2279 1
29782 2279 2
29811 2279 1
29817 2279 1
29819 2279 2
29827 2279 1
29828 2279 3
29858 2279 1
29866 2279 1
29903 2279 1
29915 2279 5
29922 2279 1
29931 2279 1
29932 2279 1
29937 2279 3
29949 2279 1
29953 2279 1
29984 2279 1
30029 2279 2
30033 2279 1
30037 2279 3
30061 2279 1
30082 2279 1
30093 2279 1
30096 2279 2
30105 2279 10
30107 2279 1
30115 2279 1
30126 2279 1
30131 2279 1
30136 2279 14
30138 2279 1
30147 2279 2
30160 2279 1
30248 2279 4
30276 2279 2
30317 2279 1
30338 2279 1
30339 2279 1
30379 2279 5
30399 2279 1
30406 2279 4
30430 2279 11
30442 2279 1
30444 2279 1
30508 2279 1
30529 2279 1
30537 2279 1
30548 2279 1
30562 2279 5
30565 2279 1
30567 2279 3
30570 2279 7
30607 2279 1
30630 2279 2
30652 2279 1
30656 2279 48
30664 2279 34
30710 2279 1
30712 2279 1
30789 2279 2
30792 2279 5
30795 2279 1
30838 2279 1
30840 2279 1
30849 2279 2
30855 2279 2
30858 2279 2
30872 2279 1
30874 2279 1
30895 2279 5
30898 2279 1
30912 2279 4
30934 2279 235
30936 2279 1
30950 2279 1
30958 2279 2
30970 2279 1
30971 2279 22
30972 2279 11
30974 2279 1
30976 2279 1
31025 2279 1
31065 2279 1
31073 2279 2
31076 2279 1
31178 2279 1
31189 2279 10
31190 2279 2
31196 2279 1
31197 2279 2
31212 2279 3
31258 2279 11
31272 2279 1
31399 2279 7
31421 2279 16
31541 2279 1
31563 2279 4
31589 2279 1
31638 2279 1
31696 2279 1
31701 2279 3
31704 2279 1
31811 2279 1
31869 2279 1
31886 2279 1
31910 2279 1
31916 2279 1
31924 2279 2
31927 2279 1
31937 2279 1
31950 2279 2
31955 2279 1
31964 2279 8
31971 2279 1
31975 2279 1
31998 2279 1
32023 2279 7
32036 2279 1
32045 2279 1
32048 2279 2
32061 2279 2
32062 2279 1
32081 2279 2
32093 2279 3
32100 2279 7
32106 2279 2
32164 2279 1
32201 2279 1
32208 2279 1
32216 2279 7
32274 2279 1
32323 2279 1
32399 2279 2
32437 2279 1
32438 2279 1
32449 2279 1
32477 2279 1
32483 2279 1
32495 2279 1
32576 2279 1
32577 2279 1
32582 2279 1
32596 2279 1
32598 2279 1
32601 2279 1
32646 2279 5
32647 2279 1
32697 2279 4
32698 2279 9
32699 2279 36
32700 2279 19
32702 2279 6
32703 2279 11
32704 2279 1
32706 2279 8
32709 2279 7
43 2280 5
167 2280 2
211 2280 1
413 2280 1
416 2280 1
483 2280 1
493 2280 17
516 2280 1
557 2280 2
559 2280 3
568 2280 1
595 2280 1
608 2280 1
645 2280 1
672 2280 1
675 2280 2
698 2280 1
764 2280 1
858 2280 1
860 2280 1
896 2280 1
909 2280 8
925 2280 2
967 2280 1
1020 2280 1
1110 2280 8
1265 2280 1
1288 2280 1
1326 2280 1
1332 2280 1
1363 2280 6
1499 2280 1
1523 2280 1
1547 2280 1
1581 2280 1
1633 2280 1
1636 2280 1
1723 2280 3
1842 2280 1
1901 2280 2
1903 2280 2
1963 2280 1
1965 2280 5
1990 2280 28
2031 2280 1
2062 2280 3
2067 2280 1
2102 2280 1
2162 2280 1
2198 2280 2
2208 2280 2
2217 2280 1
2218 2280 1
2334 2280 2
2364 2280 1
2465 2280 1
2577 2280 2
2655 2280 2
2737 2280 1
2943 2280 1
3040 2280 1
3042 2280 1
3118 2280 1
3206 2280 3
3255 2280 1
3256 2280 3
3421 2280 1
3498 2280 1
3507 2280 1
3522 2280 1
3531 2280 1
3537 2280 1
3616 2280 1
3634 2280 1
3668 2280 4
3725 2280 1
3759 2280 1
3762 2280 6
3815 2280 2
3816 2280 1
3838 2280 1
3878 2280 1
3897 2280 1
3938 2280 1
3943 2280 1
3949 2280 1
3959 2280 1
4026 2280 1
4028 2280 4
4036 2280 1
4106 2280 1
4172 2280 5
4296 2280 1
4335 2280 1
4431 2280 1
4433 2280 1
4434 2280 1
4451 2280 1
4493 2280 1
4542 2280 1
4556 2280 1
4582 2280 1
4607 2280 1
4622 2280 1
4716 2280 1
4836 2280 1
4838 2280 1
4882 2280 1
4894 2280 2
4913 2280 1
4949 2280 1
4959 2280 1
4979 2280 1
5069 2280 1
5090 2280 1
5134 2280 1
5188 2280 1
5215 2280 1
5238 2280 16
5254 2280 1
5351 2280 1
5375 2280 1
5479 2280 1
5522 2280 14
5540 2280 1
5595 2280 15
5618 2280 2
5699 2280 11
5705 2280 5
5820 2280 1
5831 2280 1
5858 2280 1
5944 2280 1
5948 2280 7
5986 2280 1
5987 2280 1
5994 2280 1
6034 2280 1
6081 2280 1
6093 2280 1
6155 2280 1
6216 2280 4
6220 2280 1
6244 2280 1
6303 2280 1
6354 2280 1
6443 2280 1
6451 2280 1
6468 2280 1
6519 2280 1
6638 2280 1
6648 2280 1
6842 2280 2
6986 2280 1
6987 2280 1
7135 2280 8
7136 2280 1
7321 2280 1
7358 2280 1
7383 2280 1
7459 2280 1
7461 2280 9
7532 2280 1
7577 2280 1
7793 2280 1
7892 2280 1
7906 2280 1
7908 2280 1
7950 2280 4
8007 2280 1
8017 2280 2
8033 2280 1
8219 2280 13
8308 2280 1
8356 2280 1
8523 2280 2
8535 2280 1
8589 2280 1
8732 2280 1
8764 2280 2
8813 2280 5
8836 2280 1
8919 2280 1
8953 2280 1
8954 2280 1
8969 2280 1
8970 2280 1
8977 2280 1
9051 2280 2
9067 2280 1
9122 2280 1
9145 2280 11
9171 2280 1
9217 2280 1
9365 2280 1
9486 2280 1
9516 2280 1
9528 2280 1
9531 2280 2
9532 2280 1
9560 2280 1
9640 2280 1
9642 2280 1
9785 2280 1
9791 2280 1
9799 2280 1
9800 2280 8
9815 2280 1
9921 2280 1
9972 2280 3
9987 2280 4
9993 2280 2
10004 2280 2
10040 2280 1
10060 2280 1
10076 2280 2
10095 2280 1
10117 2280 1
10152 2280 3
10336 2280 1
10403 2280 1
10450 2280 1
10535 2280 7
10538 2280 1
10539 2280 1
10552 2280 7
10557 2280 1
10558 2280 1
10562 2280 1
10566 2280 2
10593 2280 4
10595 2280 3
10602 2280 1
10608 2280 17
10638 2280 1
10642 2280 1
10672 2280 3
10690 2280 1
10692 2280 1
10701 2280 1
10710 2280 16
10715 2280 1
10735 2280 1
10736 2280 1
10740 2280 5
10756 2280 4
10780 2280 1
10791 2280 1
10801 2280 1
10851 2280 1
11080 2280 1
11083 2280 9
11132 2280 1
11181 2280 1
11262 2280 2
11278 2280 1
11376 2280 1
11448 2280 17
11668 2280 1
11684 2280 1
11734 2280 1
11790 2280 1
11862 2280 1
11888 2280 9
11893 2280 1
11903 2280 2
11944 2280 1
12039 2280 1
12049 2280 1
12085 2280 1
12187 2280 1
12200 2280 1
12205 2280 2
12207 2280 1
12217 2280 1
12238 2280 1
12259 2280 1
12265 2280 2
12309 2280 1
12312 2280 1
12363 2280 1
12364 2280 1
12404 2280 1
12447 2280 18
12489 2280 1
12522 2280 1
12870 2280 1
12948 2280 3
13000 2280 1
13024 2280 1
13051 2280 1
13127 2280 1
13130 2280 1
13131 2280 1
13158 2280 1
13249 2280 1
13303 2280 40
13325 2280 1
13334 2280 1
13383 2280 2
13508 2280 1
13509 2280 1
13532 2280 1
13534 2280 1
13552 2280 1
13557 2280 2
13676 2280 1
13712 2280 1
13732 2280 11
13772 2280 2
13828 2280 3
13862 2280 1
13970 2280 1
14023 2280 1
14145 2280 1
14219 2280 1
14225 2280 1
14246 2280 2
14248 2280 19
14255 2280 1
14274 2280 1
14459 2280 1
14464 2280 1
14523 2280 1
14542 2280 2
14607 2280 1
14730 2280 1
14829 2280 6
14949 2280 1
14971 2280 11
15092 2280 1
15099 2280 1
15177 2280 1
15180 2280 8
15198 2280 1
15212 2280 5
15311 2280 1
15378 2280 1
15429 2280 1
15517 2280 3
15542 2280 7
15560 2280 1
15573 2280 1
15577 2280 1
15616 2280 5
15619 2280 1
15675 2280 1
15746 2280 15
15753 2280 1
15848 2280 1
15860 2280 1
15890 2280 1
16089 2280 2
16133 2280 1
16134 2280 1
16141 2280 1
16217 2280 1
16307 2280 1
16433 2280 1
16481 2280 1
16530 2280 1
16539 2280 7
16543 2280 1
16568 2280 12
16605 2280 1
16666 2280 1
16714 2280 4
16731 2280 1
16807 2280 2
16815 2280 1
16902 2280 4
16948 2280 1
16960 2280 1
16965 2280 1
17040 2280 7
17130 2280 1
17157 2280 1
17159 2280 1
17166 2280 2
17224 2280 1
17424 2280 1
17464 2280 1
17465 2280 1
17472 2280 1
17530 2280 2
17551 2280 3
17624 2280 1
17653 2280 2
17654 2280 3
17656 2280 2
17788 2280 1
17872 2280 1
17917 2280 1
17986 2280 1
18145 2280 1
18147 2280 3
18149 2280 1
18157 2280 1
18176 2280 1
18186 2280 9
18225 2280 2
18241 2280 1
18252 2280 1
18277 2280 1
18362 2280 1
18368 2280 1
18402 2280 1
18412 2280 4
18502 2280 5
18643 2280 1
18655 2280 1
18664 2280 2
18741 2280 2
18870 2280 1
18873 2280 1
18910 2280 1
18992 2280 1
18999 2280 6
19014 2280 1
19042 2280 1
19044 2280 1
19048 2280 1
19049 2280 1
19060 2280 1
19088 2280 1
19093 2280 1
19119 2280 1
19140 2280 3
19153 2280 1
19155 2280 22
19158 2280 1
19176 2280 2
19182 2280 1
19245 2280 1
19248 2280 1
19249 2280 1
19253 2280 1
19335 2280 1
19390 2280 1
19421 2280 10
19423 2280 1
19525 2280 1
19643 2280 2
19644 2280 1
19670 2280 1
19683 2280 1
19749 2280 2
19781 2280 1
19798 2280 1
19802 2280 3
19806 2280 1
19828 2280 7
19838 2280 1
19886 2280 1
19975 2280 1
19991 2280 1
20109 2280 1
20185 2280 1
20354 2280 4
20398 2280 2
20453 2280 1
20505 2280 1
20555 2280 1
20568 2280 1
20623 2280 1
20655 2280 1
20762 2280 2
20778 2280 1
20809 2280 6
20869 2280 4
20874 2280 1
20881 2280 2
20894 2280 1
20906 2280 5
20907 2280 1
20934 2280 1
20959 2280 1
21020 2280 1
21054 2280 2
21115 2280 1
21142 2280 1
21215 2280 2
21331 2280 1
21337 2280 1
21377 2280 1
21407 2280 1
21420 2280 1
21447 2280 4
21452 2280 1
21457 2280 1
21461 2280 1
21537 2280 2
21544 2280 2
21568 2280 1
21598 2280 1
21615 2280 1
21627 2280 1
21631 2280 1
21650 2280 3
21736 2280 1
21805 2280 1
21863 2280 10
21866 2280 1
21873 2280 1
21899 2280 1
21901 2280 4
21919 2280 1
22010 2280 10
22024 2280 1
22075 2280 1
22144 2280 1
22152 2280 1
22153 2280 1
22472 2280 1
22513 2280 1
22740 2280 2
22744 2280 1
22782 2280 1
22795 2280 1
22896 2280 1
22987 2280 1
23078 2280 1
23081 2280 4
23123 2280 1
23129 2280 1
23148 2280 1
23207 2280 3
23247 2280 1
23257 2280 2
23336 2280 1
23385 2280 1
23388 2280 1
23395 2280 1
23397 2280 1
23459 2280 1
23467 2280 1
23666 2280 1
23696 2280 1
23747 2280 1
23757 2280 1
23779 2280 3
23795 2280 43
23796 2280 1
23839 2280 1
23849 2280 1
23860 2280 1
24005 2280 1
24049 2280 1
24050 2280 7
24088 2280 16
24176 2280 1
24188 2280 1
24252 2280 1
24373 2280 2
24376 2280 1
24406 2280 1
24432 2280 1
24449 2280 1
24562 2280 1
24634 2280 1
24663 2280 1
24674 2280 14
24721 2280 1
24731 2280 1
24758 2280 3
24770 2280 1
24802 2280 1
24804 2280 1
24805 2280 1
24811 2280 1
24826 2280 1
24878 2280 2
24978 2280 13
25137 2280 1
25184 2280 1
25191 2280 1
25199 2280 1
25265 2280 1
25268 2280 1
25291 2280 1
25429 2280 1
25562 2280 1
25637 2280 1
25795 2280 1
25975 2280 1
26014 2280 22
26059 2280 1
26186 2280 1
26274 2280 1
26286 2280 1
26304 2280 1
26308 2280 1
26319 2280 2
26339 2280 10
26352 2280 1
26455 2280 1
26479 2280 1
26493 2280 1
26593 2280 1
26612 2280 1
26655 2280 6
26787 2280 1
26871 2280 1
26901 2280 3
26913 2280 13
26930 2280 1
27031 2280 2
27090 2280 8
27156 2280 1
27345 2280 1
27355 2280 1
27495 2280 1
27496 2280 1
27500 2280 1
27521 2280 1
27546 2280 1
27617 2280 1
27682 2280 4
27724 2280 1
27753 2280 1
27827 2280 2
27865 2280 1
27884 2280 1
27958 2280 4
27960 2280 4
27979 2280 1
28049 2280 2
28076 2280 1
28246 2280 1
28273 2280 1
28309 2280 8
28390 2280 1
28590 2280 1
28609 2280 1
28922 2280 1
28967 2280 1
29021 2280 1
29042 2280 1
29073 2280 3
29077 2280 1
29180 2280 1
29192 2280 1
29247 2280 1
29271 2280 1
29303 2280 3
29349 2280 2
29356 2280 1
29452 2280 1
29463 2280 9
29502 2280 1
29506 2280 2
29559 2280 1
29568 2280 4
29620 2280 4
29702 2280 1
29741 2280 2
29789 2280 1
29819 2280 1
29823 2280 1
29850 2280 1
29882 2280 2
29910 2280 1
29915 2280 8
29916 2280 1
29931 2280 1
29937 2280 1
29943 2280 1
30029 2280 1
30037 2280 1
30075 2280 1
30078 2280 1
30105 2280 21
30121 2280 1
30126 2280 1
30136 2280 1
30152 2280 1
30170 2280 2
30248 2280 4
30344 2280 1
30346 2280 1
30379 2280 6
30406 2280 3
30429 2280 1
30517 2280 1
30529 2280 3
30562 2280 1
30567 2280 3
30570 2280 7
30636 2280 1
30644 2280 1
30656 2280 23
30659 2280 2
30767 2280 1
30798 2280 1
30872 2280 4
30892 2280 1
30895 2280 2
30898 2280 1
30912 2280 8
30915 2280 1
30934 2280 4
30958 2280 2
30971 2280 23
30972 2280 3
30976 2280 1
31006 2280 1
31025 2280 2
31073 2280 2
31189 2280 12
31233 2280 1
31258 2280 12
31318 2280 1
31333 2280 1
31399 2280 9
31421 2280 2
31561 2280 1
31563 2280 1
31662 2280 1
31728 2280 1
31782 2280 1
31787 2280 1
31844 2280 1
31856 2280 1
31920 2280 1
31951 2280 2
31971 2280 1
32023 2280 13
32036 2280 1
32045 2280 1
32068 2280 2
32097 2280 2
32106 2280 1
32188 2280 1
32196 2280 1
32216 2280 1
32399 2280 2
32439 2280 1
32449 2280 1
32469 2280 1
32477 2280 1
32523 2280 1
32544 2280 1
32582 2280 1
32698 2280 6
32699 2280 9
32700 2280 9
32702 2280 1
32703 2280 4
32706 2280 2
32709 2280 6
43 2281 2
82 2281 1
167 2281 1
232 2281 1
233 2281 1
235 2281 1
440 2281 10
493 2281 2
525 2281 1
589 2281 1
595 2281 2
645 2281 1
688 2281 1
689 2281 1
764 2281 1
896 2281 2
909 2281 2
911 2281 1
967 2281 1
1110 2281 2
1329 2281 1
1363 2281 1
1563 2281 1
1603 2281 1
1723 2281 1
1803 2281 1
1829 2281 1
1842 2281 2
1868 2281 1
1903 2281 2
1956 2281 8
1957 2281 5
1958 2281 13
1963 2281 5
1965 2281 9
1994 2281 1
2064 2281 1
2122 2281 1
2215 2281 1
2218 2281 1
2225 2281 1
2245 2281 1
2364 2281 1
2394 2281 1
2438 2281 1
2544 2281 3
2916 2281 2
2926 2281 1
3023 2281 1
3086 2281 1
3250 2281 1
3256 2281 2
3498 2281 1
3507 2281 1
3606 2281 1
3634 2281 1
3668 2281 1
3707 2281 1
3749 2281 1
3762 2281 1
3925 2281 1
4028 2281 6
4131 2281 1
4172 2281 1
4384 2281 1
4431 2281 1
4609 2281 1
4668 2281 1
4685 2281 1
4787 2281 1
4792 2281 1
5069 2281 2
5090 2281 1
5238 2281 4
5267 2281 1
5315 2281 1
5481 2281 1
5522 2281 5
5595 2281 1
5699 2281 1
5705 2281 2
5811 2281 1
5851 2281 1
5872 2281 2
5948 2281 3
5986 2281 1
6020 2281 1
6101 2281 1
6107 2281 1
6363 2281 1
6371 2281 1
6599 2281 1
7094 2281 1
7135 2281 1
7246 2281 1
7248 2281 1
7461 2281 3
7465 2281 1
7747 2281 2
7814 2281 2
7911 2281 1
7950 2281 2
8033 2281 1
8147 2281 1
8154 2281 1
8175 2281 1
8191 2281 1
8219 2281 1
8672 2281 1
8803 2281 2
8928 2281 1
9093 2281 1
9298 2281 1
9329 2281 1
9333 2281 1
9500 2281 2
9610 2281 1
9715 2281 2
9799 2281 1
9800 2281 4
9987 2281 1
10152 2281 3
10195 2281 1
10243 2281 1
10350 2281 1
10552 2281 1
10595 2281 1
10609 2281 4
10611 2281 3
10631 2281 1
10678 2281 4
10701 2281 1
10710 2281 5
10756 2281 1
10868 2281 1
10917 2281 1
11083 2281 2
11176 2281 1
11402 2281 1
11448 2281 2
11459 2281 1
11544 2281 1
11552 2281 1
11666 2281 1
11850 2281 1
11888 2281 5
11893 2281 1
11903 2281 2
12017 2281 1
12200 2281 1
12224 2281 1
12265 2281 2
12299 2281 1
12312 2281 2
12421 2281 1
12489 2281 1
12493 2281 1
12582 2281 2
12589 2281 1
12619 2281 1
12890 2281 1
13107 2281 1
13130 2281 1
13141 2281 1
13158 2281 1
13237 2281 2
13303 2281 23
13334 2281 3
13383 2281 1
13497 2281 1
13558 2281 1
13626 2281 1
13732 2281 5
13769 2281 1
13828 2281 2
14225 2281 2
14248 2281 6
14270 2281 1
14271 2281 1
14388 2281 1
14471 2281 2
14620 2281 1
14678 2281 1
14829 2281 1
14949 2281 1
14971 2281 6
14981 2281 1
15180 2281 5
15203 2281 1
15226 2281 1
15302 2281 1
15308 2281 1
15480 2281 1
15517 2281 1
15525 2281 1
15542 2281 4
15616 2281 1
15746 2281 3
15813 2281 1
15826 2281 1
15858 2281 1
15914 2281 1
16089 2281 1
16436 2281 1
16539 2281 2
16568 2281 2
16662 2281 1
16745 2281 1
16902 2281 1
16960 2281 1
17159 2281 1
17202 2281 1
17391 2281 1
17424 2281 1
17426 2281 1
17455 2281 1
17551 2281 2
17573 2281 1
17656 2281 1
17708 2281 1
17846 2281 1
18115 2281 1
18186 2281 4
18191 2281 1
18241 2281 1
18268 2281 1
18270 2281 1
18412 2281 2
18438 2281 1
18502 2281 1
18652 2281 1
18750 2281 1
18878 2281 1
18998 2281 1
18999 2281 37
19073 2281 1
19098 2281 2
19140 2281 8
19153 2281 2
19155 2281 11
19264 2281 3
19278 2281 1
19290 2281 1
19374 2281 1
19421 2281 6
19643 2281 1
19828 2281 3
19923 2281 1
19997 2281 1
20153 2281 1
20156 2281 3
20354 2281 1
20509 2281 1
20637 2281 1
20639 2281 2
20650 2281 1
20672 2281 2
20755 2281 1
20762 2281 4
20778 2281 1
20809 2281 1
20881 2281 3
20955 2281 1
21054 2281 8
21115 2281 1
21215 2281 2
21276 2281 1
21303 2281 1
21412 2281 1
21437 2281 1
21441 2281 2
21447 2281 2
21450 2281 1
21548 2281 1
21549 2281 1
21568 2281 1
21615 2281 1
21863 2281 6
21873 2281 1
21954 2281 1
21986 2281 1
22258 2281 1
22466 2281 2
22550 2281 1
22658 2281 3
22827 2281 1
23081 2281 6
23442 2281 1
23610 2281 2
23779 2281 1
23795 2281 8
23877 2281 1
23911 2281 1
23960 2281 1
24088 2281 4
24176 2281 1
24642 2281 1
24671 2281 1
24674 2281 5
24675 2281 1
24732 2281 1
24978 2281 1
25191 2281 2
25362 2281 1
25466 2281 1
25652 2281 1
25893 2281 1
25975 2281 3
25991 2281 1
26014 2281 5
26186 2281 3
26245 2281 1
26250 2281 2
26286 2281 1
26319 2281 2
26339 2281 5
26455 2281 1
26612 2281 1
26655 2281 3
26671 2281 1
26729 2281 2
26775 2281 2
26812 2281 1
26864 2281 1
26901 2281 1
26913 2281 3
27031 2281 1
27090 2281 1
27295 2281 1
27298 2281 1
27388 2281 1
27415 2281 1
27617 2281 1
27682 2281 5
27852 2281 1
27960 2281 1
28012 2281 1
28026 2281 1
28273 2281 1
28309 2281 1
28688 2281 1
28759 2281 1
28818 2281 6
28846 2281 1
29073 2281 1
29176 2281 1
29177 2281 1
29269 2281 1
29271 2281 1
29373 2281 1
29452 2281 2
29463 2281 3
29477 2281 1
29506 2281 3
29516 2281 1
29539 2281 1
29561 2281 1
29634 2281 1
29702 2281 1
29703 2281 1
29734 2281 2
29789 2281 1
29795 2281 1
29910 2281 2
29915 2281 3
29943 2281 3
29953 2281 1
30105 2281 3
30107 2281 1
30136 2281 7
30406 2281 1
30429 2281 3
30430 2281 5
30562 2281 2
30567 2281 2
30570 2281 1
30586 2281 1
30605 2281 1
30656 2281 5
30753 2281 1
30758 2281 1
30776 2281 1
30789 2281 2
30798 2281 1
30872 2281 1
30895 2281 1
30934 2281 29
30958 2281 1
30971 2281 5
31025 2281 1
31189 2281 1
31212 2281 1
31216 2281 1
31258 2281 2
31272 2281 1
31421 2281 2
31715 2281 1
31929 2281 1
31959 2281 1
31964 2281 4
32011 2281 1
32019 2281 1
32023 2281 3
32093 2281 1
32106 2281 1
32133 2281 1
32216 2281 5
32323 2281 1
32325 2281 1
32428 2281 1
32469 2281 1
32697 2281 4
32699 2281 6
32700 2281 3
32702 2281 1
32706 2281 3
43 2282 1
202 2282 2
413 2282 1
465 2282 1
491 2282 1
493 2282 18
496 2282 1
503 2282 1
557 2282 2
558 2282 1
559 2282 2
611 2282 1
624 2282 1
645 2282 1
689 2282 1
774 2282 1
820 2282 2
838 2282 1
860 2282 2
880 2282 1
904 2282 1
909 2282 4
942 2282 19
1020 2282 1
1030 2282 2
1065 2282 1
1110 2282 5
1157 2282 1
1171 2282 1
1185 2282 1
1214 2282 1
1265 2282 1
1363 2282 8
1471 2282 1
1547 2282 1
1723 2282 1
1877 2282 1
1903 2282 1
1974 2282 1
1987 2282 1
1990 2282 13
2052 2282 1
2198 2282 2
2200 2282 1
2215 2282 1
2232 2282 2
2305 2282 1
2334 2282 2
2374 2282 1
2434 2282 1
2600 2282 1
2742 2282 1
2794 2282 1
2940 2282 1
3003 2282 1
3040 2282 1
3099 2282 1
3103 2282 2
3134 2282 1
3256 2282 3
3295 2282 1
3447 2282 1
3476 2282 1
3479 2282 1
3507 2282 1
3573 2282 1
3658 2282 1
3668 2282 5
3762 2282 15
3802 2282 1
3806 2282 1
3897 2282 2
3945 2282 1
4028 2282 7
4060 2282 1
4150 2282 1
4172 2282 4
4322 2282 1
4360 2282 1
4386 2282 1
4396 2282 2
4486 2282 1
4490 2282 2
4493 2282 1
4560 2282 1
4682 2282 1
4772 2282 1
4882 2282 1
4959 2282 1
4960 2282 1
4977 2282 1
4979 2282 4
4993 2282 1
5002 2282 1
5069 2282 3
5216 2282 1
5234 2282 1
5238 2282 10
5376 2282 1
5522 2282 22
5542 2282 1
5562 2282 2
5595 2282 12
5630 2282 1
5699 2282 4
5705 2282 7
5809 2282 1
5814 2282 1
5831 2282 2
5873 2282 1
5948 2282 8
5994 2282 1
6059 2282 1
6064 2282 2
6093 2282 1
6101 2282 1
6216 2282 1
6335 2282 1
6363 2282 1
6405 2282 1
6465 2282 3
6582 2282 1
6587 2282 1
6665 2282 1
6817 2282 2
6889 2282 1
6900 2282 1
6901 2282 1
6913 2282 1
6938 2282 1
6969 2282 1
6986 2282 1
7030 2282 1
7114 2282 1
7135 2282 7
7151 2282 1
7152 2282 1
7246 2282 1
7253 2282 1
7459 2282 1
7461 2282 10
7465 2282 1
7530 2282 1
7532 2282 1
7669 2282 1
7724 2282 1
7788 2282 1
7789 2282 1
7795 2282 1
7873 2282 1
7877 2282 1
7899 2282 1
7904 2282 1
7950 2282 11
8033 2282 1
8219 2282 12
8256 2282 1
8356 2282 1
8812 2282 1
8813 2282 2
8945 2282 1
8977 2282 1
9145 2282 14
9189 2282 1
9233 2282 1
9250 2282 1
9251 2282 1
9328 2282 1
9465 2282 1
9483 2282 1
9534 2282 1
9543 2282 1
9598 2282 1
9601 2282 1
9608 2282 2
9799 2282 20
9800 2282 9
9862 2282 1
9972 2282 2
9987 2282 4
9993 2282 1
10053 2282 1
10054 2282 1
10112 2282 2
10117 2282 1
10152 2282 8
10256 2282 1
10349 2282 1
10389 2282 1
10403 2282 1
10442 2282 1
10444 2282 1
10535 2282 5
10539 2282 1
10552 2282 1
10590 2282 1
10593 2282 4
10595 2282 2
10608 2282 4
10631 2282 1
10642 2282 1
10672 2282 1
10678 2282 19
10679 2282 5
10680 2282 6
10681 2282 3
10685 2282 3
10687 2282 1
10690 2282 1
10691 2282 1
10692 2282 1
10694 2282 2
10696 2282 2
10700 2282 2
10701 2282 4
10710 2282 9
10719 2282 1
10720 2282 2
10740 2282 5
10747 2282 1
10756 2282 8
10785 2282 1
10791 2282 1
10861 2282 1
11083 2282 15
11092 2282 1
11109 2282 2
11176 2282 1
11224 2282 2
11253 2282 1
11256 2282 1
11388 2282 1
11437 2282 1
11448 2282 7
11668 2282 1
11684 2282 1
11820 2282 1
11854 2282 1
11888 2282 2
11939 2282 1
12017 2282 1
12023 2282 1
12049 2282 2
12050 2282 3
12051 2282 1
12082 2282 1
12126 2282 1
12132 2282 1
12205 2282 2
12219 2282 1
12309 2282 1
12342 2282 1
12404 2282 1
12442 2282 1
12570 2282 1
12581 2282 2
12584 2282 1
12616 2282 1
12672 2282 1
12713 2282 1
12715 2282 1
12716 2282 1
12717 2282 1
12726 2282 1
12788 2282 2
12797 2282 1
12964 2282 1
12990 2282 1
13006 2282 2
13186 2282 1
13237 2282 2
13249 2282 1
13296 2282 1
13303 2282 17
13334 2282 1
13383 2282 1
13412 2282 1
13511 2282 2
13532 2282 1
13544 2282 1
13546 2282 1
13657 2282 1
13730 2282 2
13732 2282 7
13828 2282 2
13835 2282 1
13879 2282 1
13903 2282 1
13929 2282 1
14237 2282 1
14248 2282 28
14275 2282 2
14412 2282 2
14421 2282 1
14459 2282 1
14528 2282 1
14620 2282 2
14630 2282 1
14678 2282 2
14768 2282 1
14829 2282 5
14971 2282 7
15020 2282 3
15137 2282 1
15152 2282 1
15167 2282 1
15177 2282 1
15180 2282 7
15212 2282 2
15213 2282 1
15250 2282 1
15271 2282 1
15278 2282 1
15280 2282 2
15302 2282 2
15420 2282 1
15542 2282 3
15574 2282 2
15616 2282 11
15746 2282 35
15937 2282 1
16085 2282 1
16162 2282 1
16286 2282 1
16420 2282 1
16436 2282 2
16491 2282 1
16517 2282 1
16539 2282 3
16568 2282 8
16586 2282 1
16687 2282 1
16714 2282 7
16722 2282 1
16793 2282 1
16837 2282 1
16854 2282 1
16857 2282 1
16902 2282 1
16943 2282 1
16960 2282 1
17006 2282 1
17015 2282 1
17180 2282 1
17442 2282 1
17465 2282 1
17521 2282 1
17551 2282 4
17598 2282 2
17772 2282 1
17784 2282 1
17795 2282 1
17839 2282 1
17886 2282 1
17913 2282 1
18121 2282 1
18145 2282 2
18186 2282 10
18194 2282 1
18206 2282 1
18220 2282 1
18332 2282 1
18402 2282 2
18412 2282 6
18447 2282 1
18502 2282 6
18527 2282 1
18631 2282 1
18778 2282 1
18870 2282 1
18942 2282 1
18945 2282 2
18976 2282 1
18999 2282 6
19014 2282 1
19017 2282 1
19031 2282 2
19060 2282 1
19066 2282 1
19088 2282 1
19140 2282 8
19151 2282 1
19155 2282 44
19176 2282 3
19185 2282 1
19192 2282 1
19242 2282 1
19249 2282 1
19253 2282 4
19292 2282 2
19349 2282 1
19386 2282 2
19395 2282 3
19411 2282 1
19421 2282 9
19498 2282 1
19713 2282 1
19738 2282 1
19749 2282 1
19806 2282 1
19828 2282 3
19886 2282 2
19975 2282 1
20039 2282 1
20191 2282 1
20251 2282 2
20323 2282 1
20354 2282 1
20428 2282 2
20499 2282 1
20528 2282 1
20543 2282 2
20567 2282 1
20638 2282 3
20690 2282 1
20762 2282 4
20770 2282 1
20809 2282 2
20869 2282 3
20881 2282 2
20904 2282 1
20905 2282 1
20906 2282 4
20944 2282 1
20971 2282 1
20974 2282 1
21043 2282 1
21215 2282 3
21301 2282 1
21377 2282 3
21379 2282 1
21406 2282 1
21412 2282 5
21441 2282 2
21447 2282 6
21537 2282 6
21548 2282 2
21549 2282 1
21552 2282 1
21575 2282 1
21590 2282 1
21615 2282 1
21650 2282 2
21710 2282 1
21727 2282 1
21805 2282 1
21863 2282 17
21866 2282 1
21899 2282 1
21901 2282 3
21919 2282 1
21948 2282 1
22010 2282 6
22027 2282 1
22041 2282 1
22055 2282 1
22068 2282 1
22073 2282 1
22152 2282 1
22262 2282 1
22493 2282 1
22498 2282 1
22521 2282 1
22550 2282 2
22563 2282 1
22567 2282 1
22571 2282 1
22584 2282 1
22630 2282 1
22649 2282 1
22658 2282 1
22699 2282 1
22740 2282 2
22752 2282 1
22790 2282 1
22820 2282 1
22826 2282 1
22861 2282 1
22883 2282 1
22905 2282 1
22919 2282 1
22987 2282 2
23027 2282 1
23081 2282 1
23089 2282 1
23225 2282 1
23260 2282 1
23289 2282 2
23476 2282 1
23666 2282 2
23779 2282 1
23791 2282 1
23795 2282 25
23819 2282 1
23847 2282 1
23894 2282 1
23927 2282 1
23992 2282 2
24050 2282 3
24088 2282 10
24176 2282 1
24191 2282 1
24195 2282 1
24252 2282 1
24262 2282 1
24406 2282 3
24462 2282 1
24663 2282 1
24666 2282 1
24674 2282 15
24700 2282 1
24732 2282 1
24800 2282 1
24811 2282 1
24868 2282 1
24949 2282 1
24978 2282 11
25036 2282 1
25067 2282 1
25082 2282 1
25108 2282 2
25135 2282 1
25191 2282 1
25206 2282 1
25213 2282 1
25393 2282 1
25461 2282 1
25480 2282 1
25488 2282 1
25624 2282 1
25628 2282 1
25630 2282 1
25764 2282 1
25772 2282 1
25914 2282 5
25975 2282 1
25988 2282 1
26014 2282 21
26107 2282 1
26139 2282 2
26155 2282 1
26186 2282 3
26188 2282 1
26204 2282 1
26227 2282 1
26288 2282 1
26319 2282 1
26339 2282 10
26352 2282 1
26380 2282 1
26451 2282 1
26455 2282 3
26655 2282 4
26897 2282 1
26901 2282 1
26913 2282 14
26958 2282 1
27031 2282 2
27048 2282 1
27090 2282 5
27174 2282 1
27269 2282 1
27390 2282 1
27403 2282 1
27415 2282 2
27423 2282 1
27492 2282 1
27508 2282 4
27519 2282 3
27561 2282 1
27617 2282 2
27656 2282 1
27666 2282 1
27677 2282 1
27682 2282 4
27733 2282 1
27753 2282 1
27809 2282 1
27827 2282 1
27852 2282 1
27855 2282 1
27866 2282 1
27948 2282 2
27960 2282 1
28209 2282 1
28309 2282 4
28423 2282 1
28425 2282 1
28426 2282 1
28611 2282 1
28622 2282 1
28671 2282 1
28702 2282 1
28703 2282 1
28750 2282 1
28922 2282 1
28968 2282 1
28978 2282 1
28984 2282 1
29045 2282 1
29074 2282 1
29115 2282 1
29167 2282 2
29227 2282 1
29268 2282 1
29271 2282 3
29272 2282 1
29294 2282 1
29303 2282 2
29324 2282 1
29349 2282 3
29444 2282 1
29452 2282 1
29462 2282 1
29463 2282 5
29506 2282 2
29509 2282 1
29539 2282 1
29568 2282 1
29620 2282 4
29621 2282 1
29637 2282 1
29652 2282 1
29716 2282 1
29734 2282 6
29789 2282 1
29795 2282 2
29898 2282 1
29910 2282 2
29915 2282 2
29929 2282 1
29942 2282 1
29943 2282 2
29984 2282 1
30037 2282 1
30082 2282 1
30093 2282 1
30105 2282 18
30131 2282 1
30147 2282 1
30248 2282 1
30379 2282 1
30406 2282 1
30509 2282 1
30562 2282 1
30567 2282 1
30570 2282 4
30629 2282 1
30656 2282 68
30657 2282 2
30667 2282 1
30789 2282 1
30792 2282 2
30798 2282 1
30866 2282 1
30872 2282 4
30912 2282 8
30934 2282 4
30958 2282 3
30971 2282 31
30972 2282 3
30984 2282 1
30994 2282 1
31019 2282 1
31160 2282 1
31189 2282 3
31258 2282 10
31367 2282 1
31368 2282 1
31399 2282 8
31421 2282 2
31494 2282 1
31556 2282 1
31578 2282 1
31611 2282 2
31683 2282 1
31699 2282 1
31709 2282 1
31888 2282 1
31937 2282 1
32014 2282 1
32023 2282 16
32067 2282 1
32106 2282 2
32164 2282 1
32188 2282 1
32209 2282 1
32216 2282 1
32399 2282 1
32401 2282 1
32496 2282 1
32500 2282 1
32527 2282 1
32582 2282 1
32612 2282 1
32697 2282 1
32698 2282 3
32699 2282 8
32700 2282 4
32702 2282 2
32703 2282 4
32706 2282 1
32709 2282 2
43 2283 4
232 2283 2
249 2283 1
327 2283 1
413 2283 1
440 2283 1
443 2283 1
493 2283 10
557 2283 6
601 2283 1
645 2283 1
757 2283 1
821 2283 1
865 2283 1
906 2283 1
909 2283 1
942 2283 2
1021 2283 1
1037 2283 1
1363 2283 1
1539 2283 1
1562 2283 1
1563 2283 1
1803 2283 1
1822 2283 1
1842 2283 2
1846 2283 3
1868 2283 1
1877 2283 1
1901 2283 1
1903 2283 1
1956 2283 14
1958 2283 9
1963 2283 6
1965 2283 11
1987 2283 1
1990 2283 2
2008 2283 1
2018 2283 1
2064 2283 2
2072 2283 1
2147 2283 3
2225 2283 4
2228 2283 1
2303 2283 1
2483 2283 1
2485 2283 3
2544 2283 1
2574 2283 1
2621 2283 1
2642 2283 1
2943 2283 1
3048 2283 1
3306 2283 1
3478 2283 1
3662 2283 1
3668 2283 1
3714 2283 2
3762 2283 3
3816 2283 1
3903 2283 1
3922 2283 2
3959 2283 1
3983 2283 1
4024 2283 1
4028 2283 6
4042 2283 1
4047 2283 1
4065 2283 1
4082 2283 1
4140 2283 1
4577 2283 1
4607 2283 1
4858 2283 1
4979 2283 1
5090 2283 1
5093 2283 1
5215 2283 1
5238 2283 10
5315 2283 1
5346 2283 1
5376 2283 1
5492 2283 1
5522 2283 6
5537 2283 1
5591 2283 1
5595 2283 5
5699 2283 3
5705 2283 1
5747 2283 2
5814 2283 1
5835 2283 1
5872 2283 3
5873 2283 1
5902 2283 2
5948 2283 3
5986 2283 1
6059 2283 1
6216 2283 2
6238 2283 1
6363 2283 1
6366 2283 1
6405 2283 1
6443 2283 1
6532 2283 1
6616 2283 2
6660 2283 1
6842 2283 1
7103 2283 1
7135 2283 2
7340 2283 1
7356 2283 1
7461 2283 1
7700 2283 1
7747 2283 1
7779 2283 2
7789 2283 2
7814 2283 1
7892 2283 1
7906 2283 1
7925 2283 2
7986 2283 1
8033 2283 1
8219 2283 2
8395 2283 1
8647 2283 1
8732 2283 1
8828 2283 2
8852 2283 1
8912 2283 1
9051 2283 1
9065 2283 2
9145 2283 4
9262 2283 1
9329 2283 2
9500 2283 1
9570 2283 1
9634 2283 2
9635 2283 1
9637 2283 1
9799 2283 2
9800 2283 5
9972 2283 1
9987 2283 2
9993 2283 1
10040 2283 1
10058 2283 1
10096 2283 1
10125 2283 2
10183 2283 1
10291 2283 1
10322 2283 1
10416 2283 1
10535 2283 3
10562 2283 2
10593 2283 2
10595 2283 2
10609 2283 3
10611 2283 3
10631 2283 1
10671 2283 1
10672 2283 1
10678 2283 8
10692 2283 2
10696 2283 2
10701 2283 1
10710 2283 4
10740 2283 1
10753 2283 1
10756 2283 5
10780 2283 1
10917 2283 1
11042 2283 1
11083 2283 2
11092 2283 1
11176 2283 1
11228 2283 1
11268 2283 1
11297 2283 1
11309 2283 1
11336 2283 1
11448 2283 2
11551 2283 1
11594 2283 1
11681 2283 1
11728 2283 1
11819 2283 1
11888 2283 12
11903 2283 1
12231 2283 1
12236 2283 1
12582 2283 2
12619 2283 1
12647 2283 1
12670 2283 1
12672 2283 1
12768 2283 1
12797 2283 1
12870 2283 12
13127 2283 2
13130 2283 1
13235 2283 1
13237 2283 2
13249 2283 2
13303 2283 42
13334 2283 1
13383 2283 2
13447 2283 1
13492 2283 1
13509 2283 2
13732 2283 5
13784 2283 4
13903 2283 1
13963 2283 1
14224 2283 1
14248 2283 13
14250 2283 1
14259 2283 1
14266 2283 1
14502 2283 1
14523 2283 1
14548 2283 1
14584 2283 1
14769 2283 2
14829 2283 1
14971 2283 3
15173 2283 1
15180 2283 3
15212 2283 1
15517 2283 3
15542 2283 2
15572 2283 1
15595 2283 1
15616 2283 5
15746 2283 2
15912 2283 1
15914 2283 1
16089 2283 2
16116 2283 1
16289 2283 1
16362 2283 2
16469 2283 1
16476 2283 1
16539 2283 1
16568 2283 4
16622 2283 1
16714 2283 2
16745 2283 6
16799 2283 1
16805 2283 2
16835 2283 1
17040 2283 3
17088 2283 1
17159 2283 1
17327 2283 1
17419 2283 1
17424 2283 2
17455 2283 1
17464 2283 2
17551 2283 1
17803 2283 1
17873 2283 1
17888 2283 1
18145 2283 1
18149 2283 2
18179 2283 1
18186 2283 1
18220 2283 1
18412 2283 2
18502 2283 1
18527 2283 2
18631 2283 1
18762 2283 1
18770 2283 2
18785 2283 1
18870 2283 2
18938 2283 2
18942 2283 1
18966 2283 1
18999 2283 24
19083 2283 1
19088 2283 1
19093 2283 1
19099 2283 2
19140 2283 2
19148 2283 1
19153 2283 3
19155 2283 15
19169 2283 1
19170 2283 1
19176 2283 1
19181 2283 1
19242 2283 1
19264 2283 5
19292 2283 1
19352 2283 1
19390 2283 1
19391 2283 1
19421 2283 4
19458 2283 1
19460 2283 1
19473 2283 1
19539 2283 1
19644 2283 1
19738 2283 1
19798 2283 1
19806 2283 1
19828 2283 1
20009 2283 1
20093 2283 1
20156 2283 7
20225 2283 1
20346 2283 1
20347 2283 1
20672 2283 1
20752 2283 1
20762 2283 6
20778 2283 1
20881 2283 6
20904 2283 1
20905 2283 1
20906 2283 2
20918 2283 1
20922 2283 1
21020 2283 1
21043 2283 1
21054 2283 35
21412 2283 1
21435 2283 1
21447 2283 3
21650 2283 3
21869 2283 1
21901 2283 1
21918 2283 1
21987 2283 1
22010 2283 1
22011 2283 1
22030 2283 1
22152 2283 2
22225 2283 1
22493 2283 1
22494 2283 1
22521 2283 1
22542 2283 2
22553 2283 1
22564 2283 1
22566 2283 1
22652 2283 1
22658 2283 4
22744 2283 1
22776 2283 1
22827 2283 2
22926 2283 1
22958 2283 1
22987 2283 1
23081 2283 2
23091 2283 1
23207 2283 2
23502 2283 1
23607 2283 1
23666 2283 1
23779 2283 3
23795 2283 19
23960 2283 1
24005 2283 1
24006 2283 1
24008 2283 2
24023 2283 1
24049 2283 1
24050 2283 2
24068 2283 1
24077 2283 2
24088 2283 5
24215 2283 1
24245 2283 1
24253 2283 1
24269 2283 1
24342 2283 1
24559 2283 1
24634 2283 1
24671 2283 2
24674 2283 10
24688 2283 1
24732 2283 2
24889 2283 1
24893 2283 1
24907 2283 1
24933 2283 1
25168 2283 1
25191 2283 2
25192 2283 1
25199 2283 2
25231 2283 1
25251 2283 1
25466 2283 1
25793 2283 2
25893 2283 3
25914 2283 2
25975 2283 2
25988 2283 1
25998 2283 1
26014 2283 9
26170 2283 1
26185 2283 1
26186 2283 3
26188 2283 1
26250 2283 1
26286 2283 1
26287 2283 4
26308 2283 1
26339 2283 3
26455 2283 1
26655 2283 1
26825 2283 1
26852 2283 1
26897 2283 1
26901 2283 1
26913 2283 6
27031 2283 6
27040 2283 1
27090 2283 1
27141 2283 2
27174 2283 1
27388 2283 10
27438 2283 1
27617 2283 1
27682 2283 4
27753 2283 1
27787 2283 1
27827 2283 3
27950 2283 1
27958 2283 1
28012 2283 1
28023 2283 1
28026 2283 1
28235 2283 1
28272 2283 1
28275 2283 1
28318 2283 1
28426 2283 1
28641 2283 1
28818 2283 8
28866 2283 1
28896 2283 1
28924 2283 1
28960 2283 1
28969 2283 1
28984 2283 1
29041 2283 1
29145 2283 1
29227 2283 1
29269 2283 1
29271 2283 2
29303 2283 1
29327 2283 1
29383 2283 1
29459 2283 2
29463 2283 6
29477 2283 1
29506 2283 6
29733 2283 1
29734 2283 3
29741 2283 1
29811 2283 1
29906 2283 1
29915 2283 2
29943 2283 1
29967 2283 2
29984 2283 3
29989 2283 1
30027 2283 1
30105 2283 5
30136 2283 3
30147 2283 3
30344 2283 1
30430 2283 8
30517 2283 1
30529 2283 2
30562 2283 2
30570 2283 1
30607 2283 1
30656 2283 2
30776 2283 1
30789 2283 2
30866 2283 1
30872 2283 1
30895 2283 1
30912 2283 6
30934 2283 33
30971 2283 7
31006 2283 1
31189 2283 4
31225 2283 1
31258 2283 2
31421 2283 1
31563 2283 1
31600 2283 1
31645 2283 1
31787 2283 1
31811 2283 1
31861 2283 1
31959 2283 4
31964 2283 5
32023 2283 4
32024 2283 1
32037 2283 1
32091 2283 1
32106 2283 1
32138 2283 1
32217 2283 1
32527 2283 1
32543 2283 1
32596 2283 2
32682 2283 1
32697 2283 2
32698 2283 1
32699 2283 6
32702 2283 1
32703 2283 5
32704 2283 1
32706 2283 1
32709 2283 1
54 2284 1
82 2284 2
106 2284 1
167 2284 4
256 2284 1
443 2284 1
493 2284 20
504 2284 1
529 2284 2
539 2284 1
545 2284 1
557 2284 3
559 2284 7
595 2284 1
616 2284 1
645 2284 2
693 2284 1
755 2284 1
764 2284 1
800 2284 1
801 2284 1
822 2284 1
858 2284 1
860 2284 2
865 2284 1
909 2284 11
925 2284 1
926 2284 1
930 2284 1
942 2284 1
967 2284 2
1020 2284 1
1030 2284 1
1109 2284 1
1110 2284 8
1163 2284 1
1242 2284 1
1265 2284 1
1312 2284 1
1326 2284 1
1330 2284 1
1363 2284 16
1367 2284 1
1547 2284 2
1562 2284 1
1636 2284 2
1723 2284 2
1724 2284 1
1726 2284 1
1901 2284 2
1963 2284 1
1965 2284 6
1984 2284 1
1990 2284 25
1996 2284 1
2052 2284 1
2078 2284 1
2171 2284 2
2198 2284 3
2200 2284 1
2208 2284 1
2210 2284 1
2215 2284 1
2291 2284 1
2310 2284 1
2334 2284 1
2391 2284 1
2453 2284 1
2550 2284 1
2577 2284 1
2622 2284 2
2642 2284 1
2644 2284 1
2663 2284 1
2718 2284 1
2726 2284 1
2737 2284 1
2770 2284 1
2842 2284 1
2862 2284 2
2902 2284 1
2916 2284 1
2940 2284 2
2942 2284 1
2943 2284 1
2960 2284 1
3042 2284 2
3048 2284 1
3256 2284 12
3408 2284 1
3498 2284 3
3523 2284 1
3559 2284 2
3583 2284 1
3608 2284 1
3632 2284 1
3634 2284 4
3668 2284 3
3762 2284 22
3767 2284 1
3816 2284 1
3865 2284 1
3897 2284 1
3949 2284 1
3965 2284 1
4028 2284 12
4036 2284 1
4040 2284 1
4041 2284 1
4064 2284 1
4131 2284 1
4139 2284 1
4155 2284 2
4172 2284 19
4316 2284 1
4344 2284 1
4360 2284 1
4366 2284 1
4370 2284 1
4385 2284 1
4400 2284 1
4412 2284 1
4431 2284 1
4434 2284 1
4493 2284 3
4510 2284 1
4537 2284 1
4565 2284 1
4585 2284 1
4601 2284 1
4607 2284 1
4668 2284 1
4893 2284 1
4929 2284 1
4949 2284 1
4959 2284 2
4979 2284 3
5069 2284 6
5136 2284 1
5238 2284 8
5288 2284 1
5315 2284 1
5389 2284 1
5522 2284 26
5554 2284 1
5559 2284 1
5595 2284 20
5629 2284 1
5635 2284 2
5636 2284 1
5661 2284 1
5699 2284 12
5705 2284 12
5731 2284 1
5809 2284 1
5811 2284 1
5831 2284 4
5912 2284 1
5948 2284 16
5956 2284 1
5972 2284 2
6101 2284 1
6216 2284 4
6242 2284 1
6244 2284 3
6275 2284 1
6276 2284 1
6338 2284 1
6344 2284 1
6354 2284 1
6465 2284 1
6507 2284 1
6519 2284 1
6532 2284 1
6554 2284 1
6604 2284 1
6660 2284 2
6687 2284 1
6731 2284 1
6747 2284 1
6790 2284 2
6885 2284 1
6889 2284 1
6897 2284 1
6938 2284 1
6969 2284 1
6986 2284 1
7076 2284 1
7110 2284 1
7120 2284 1
7130 2284 1
7135 2284 8
7227 2284 1
7461 2284 19
7532 2284 1
7575 2284 1
7746 2284 1
7747 2284 1
7752 2284 1
7779 2284 1
7795 2284 1
7810 2284 1
7814 2284 1
7839 2284 1
7892 2284 3
7950 2284 21
7957 2284 1
8007 2284 3
8017 2284 1
8033 2284 1
8155 2284 1
8219 2284 23
8239 2284 1
8448 2284 1
8494 2284 1
8509 2284 1
8582 2284 1
8673 2284 1
8732 2284 1
8764 2284 2
8813 2284 10
8828 2284 1
8842 2284 1
8875 2284 1
8878 2284 1
8919 2284 1
8963 2284 1
9001 2284 1
9051 2284 3
9052 2284 1
9067 2284 1
9082 2284 1
9115 2284 1
9145 2284 12
9171 2284 5
9319 2284 1
9354 2284 1
9383 2284 1
9517 2284 2
9522 2284 1
9570 2284 1
9597 2284 1
9598 2284 1
9607 2284 1
9637 2284 1
9714 2284 1
9799 2284 1
9800 2284 13
9849 2284 1
9871 2284 1
9919 2284 1
9972 2284 1
9987 2284 14
9992 2284 1
10023 2284 1
10030 2284 1
10035 2284 1
10040 2284 1
10089 2284 1
10117 2284 1
10124 2284 1
10152 2284 20
10201 2284 1
10212 2284 1
10334 2284 1
10336 2284 2
10349 2284 1
10418 2284 1
10450 2284 1
10535 2284 5
10552 2284 8
10568 2284 1
10588 2284 1
10593 2284 11
10595 2284 8
10608 2284 4
10611 2284 1
10631 2284 1
10642 2284 1
10672 2284 1
10692 2284 1
10697 2284 1
10701 2284 1
10710 2284 33
10720 2284 2
10740 2284 11
10753 2284 1
10756 2284 13
10780 2284 1
10804 2284 2
10851 2284 1
10928 2284 1
10997 2284 1
11051 2284 1
11083 2284 26
11154 2284 1
11228 2284 1
11296 2284 3
11343 2284 1
11388 2284 1
11447 2284 1
11448 2284 40
11468 2284 1
11593 2284 1
11668 2284 1
11673 2284 1
11734 2284 2
11816 2284 1
11888 2284 7
11903 2284 1
11924 2284 1
11926 2284 1
11939 2284 4
12017 2284 4
12049 2284 1
12151 2284 1
12187 2284 1
12228 2284 1
12231 2284 2
12232 2284 1
12238 2284 1
12276 2284 1
12312 2284 1
12363 2284 2
12392 2284 1
12480 2284 1
12489 2284 1
12517 2284 1
12582 2284 2
12583 2284 1
12589 2284 2
12652 2284 1
12670 2284 1
12704 2284 1
12705 2284 1
12811 2284 1
12838 2284 1
12870 2284 1
12878 2284 1
12930 2284 1
13009 2284 1
13051 2284 3
13101 2284 1
13126 2284 1
13237 2284 3
13247 2284 1
13303 2284 80
13334 2284 14
13383 2284 1
13387 2284 1
13389 2284 1
13497 2284 1
13510 2284 1
13511 2284 1
13528 2284 1
13532 2284 17
13552 2284 1
13732 2284 31
13772 2284 1
13779 2284 1
13828 2284 7
13859 2284 1
13903 2284 7
14042 2284 1
14098 2284 1
14219 2284 1
14225 2284 1
14246 2284 1
14248 2284 55
14250 2284 1
14470 2284 1
14502 2284 1
14519 2284 1
14589 2284 1
14620 2284 7
14622 2284 1
14641 2284 1
14682 2284 1
14741 2284 1
14749 2284 1
14758 2284 1
14829 2284 9
14865 2284 1
14949 2284 1
14971 2284 21
15079 2284 1
15092 2284 1
15173 2284 1
15180 2284 10
15183 2284 1
15212 2284 3
15218 2284 1
15271 2284 2
15280 2284 1
15377 2284 3
15517 2284 3
15542 2284 12
15574 2284 1
15595 2284 1
15616 2284 7
15663 2284 1
15746 2284 45
15795 2284 1
15827 2284 1
15831 2284 1
15876 2284 1
16019 2284 1
16089 2284 2
16099 2284 1
16141 2284 2
16213 2284 1
16215 2284 1
16224 2284 1
16280 2284 1
16286 2284 2
16436 2284 1
16487 2284 1
16539 2284 14
16545 2284 1
16568 2284 19
16617 2284 1
16689 2284 1
16714 2284 10
16793 2284 1
16807 2284 1
16818 2284 1
16821 2284 1
16902 2284 4
16942 2284 1
16993 2284 2
17040 2284 10
17115 2284 1
17119 2284 1
17125 2284 1
17159 2284 1
17220 2284 1
17224 2284 1
17228 2284 1
17465 2284 1
17488 2284 1
17507 2284 1
17518 2284 1
17521 2284 1
17530 2284 1
17551 2284 5
17580 2284 1
17772 2284 1
17888 2284 1
17913 2284 2
17928 2284 1
17929 2284 1
17985 2284 1
17992 2284 1
18092 2284 1
18145 2284 1
18157 2284 1
18170 2284 1
18186 2284 25
18241 2284 1
18332 2284 1
18361 2284 1
18412 2284 10
18419 2284 1
18502 2284 10
18526 2284 1
18527 2284 1
18570 2284 1
18619 2284 1
18664 2284 2
18775 2284 1
18787 2284 1
18897 2284 1
18968 2284 1
18999 2284 8
19024 2284 1
19048 2284 1
19060 2284 3
19075 2284 1
19127 2284 1
19140 2284 7
19155 2284 62
19170 2284 1
19176 2284 3
19240 2284 1
19248 2284 1
19249 2284 1
19253 2284 1
19276 2284 1
19278 2284 1
19292 2284 1
19352 2284 1
19385 2284 1
19395 2284 2
19421 2284 44
19437 2284 1
19539 2284 1
19641 2284 1
19643 2284 1
19668 2284 1
19670 2284 1
19713 2284 1
19798 2284 2
19802 2284 2
19806 2284 5
19813 2284 1
19818 2284 2
19828 2284 16
19886 2284 2
20156 2284 5
20175 2284 1
20180 2284 2
20185 2284 1
20191 2284 1
20237 2284 1
20251 2284 2
20354 2284 3
20363 2284 1
20393 2284 1
20398 2284 5
20431 2284 1
20473 2284 1
20503 2284 1
20581 2284 1
20613 2284 1
20639 2284 1
20655 2284 1
20685 2284 1
20690 2284 2
20692 2284 1
20762 2284 5
20807 2284 1
20809 2284 1
20811 2284 1
20850 2284 1
20861 2284 1
20869 2284 6
20874 2284 4
20876 2284 1
20893 2284 1
20904 2284 1
20905 2284 1
20906 2284 3
20993 2284 1
21055 2284 1
21115 2284 3
21215 2284 10
21275 2284 2
21276 2284 1
21327 2284 1
21328 2284 1
21336 2284 1
21337 2284 1
21377 2284 2
21397 2284 1
21411 2284 1
21412 2284 1
21447 2284 16
21537 2284 11
21572 2284 1
21586 2284 1
21615 2284 2
21650 2284 5
21710 2284 2
21790 2284 1
21802 2284 1
21805 2284 2
21863 2284 27
21866 2284 1
21869 2284 1
21873 2284 2
21887 2284 1
21895 2284 1
21899 2284 6
21947 2284 1
22010 2284 17
22024 2284 1
22041 2284 1
22044 2284 1
22137 2284 1
22150 2284 1
22152 2284 2
22301 2284 1
22357 2284 1
22429 2284 1
22472 2284 2
22478 2284 1
22494 2284 1
22550 2284 1
22553 2284 2
22563 2284 1
22566 2284 1
22647 2284 1
22740 2284 7
22744 2284 2
22804 2284 1
22805 2284 1
22861 2284 2
22862 2284 1
22903 2284 1
22973 2284 1
22981 2284 1
22987 2284 4
23027 2284 2
23081 2284 15
23207 2284 4
23244 2284 1
23257 2284 1
23336 2284 4
23385 2284 4
23404 2284 1
23442 2284 1
23467 2284 1
23522 2284 1
23547 2284 1
23555 2284 1
23623 2284 1
23666 2284 2
23718 2284 1
23779 2284 4
23795 2284 55
23839 2284 1
23847 2284 1
23960 2284 1
23992 2284 1
24008 2284 1
24050 2284 7
24088 2284 40
24115 2284 3
24209 2284 1
24218 2284 1
24315 2284 1
24337 2284 1
24344 2284 1
24348 2284 1
24373 2284 3
24414 2284 1
24528 2284 1
24548 2284 1
24580 2284 1
24634 2284 3
24660 2284 1
24673 2284 1
24674 2284 31
24732 2284 1
24739 2284 1
24758 2284 2
24782 2284 1
24878 2284 1
24887 2284 1
24900 2284 1
24978 2284 28
24987 2284 1
25067 2284 1
25091 2284 1
25137 2284 1
25171 2284 1
25177 2284 1
25191 2284 1
25199 2284 4
25236 2284 1
25260 2284 1
25496 2284 1
25582 2284 1
25589 2284 1
25637 2284 1
25653 2284 1
25793 2284 1
25841 2284 1
25858 2284 1
25868 2284 1
25893 2284 1
25914 2284 5
25947 2284 1
25988 2284 1
26014 2284 46
26027 2284 1
26064 2284 1
26070 2284 1
26149 2284 1
26186 2284 2
26214 2284 1
26308 2284 2
26319 2284 1
26339 2284 26
26416 2284 1
26455 2284 4
26500 2284 1
26593 2284 1
26655 2284 25
26821 2284 1
26825 2284 1
26852 2284 1
26901 2284 2
26913 2284 40
26945 2284 1
26958 2284 1
27031 2284 10
27078 2284 1
27080 2284 1
27090 2284 7
27132 2284 1
27220 2284 1
27244 2284 1
27287 2284 1
27495 2284 1
27501 2284 1
27519 2284 4
27617 2284 3
27653 2284 1
27659 2284 2
27666 2284 1
27682 2284 14
27702 2284 1
27719 2284 1
27743 2284 1
27753 2284 1
27762 2284 1
27793 2284 1
27817 2284 1
27827 2284 12
27848 2284 1
27884 2284 3
27946 2284 1
27958 2284 5
27960 2284 7
28015 2284 1
28065 2284 1
28240 2284 1
28309 2284 13
28424 2284 1
28426 2284 1
28524 2284 1
28575 2284 1
28594 2284 2
28614 2284 1
28673 2284 1
28772 2284 2
28856 2284 1
28896 2284 1
28924 2284 1
28926 2284 1
28934 2284 2
28971 2284 1
29073 2284 2
29202 2284 2
29240 2284 1
29271 2284 2
29299 2284 1
29303 2284 3
29328 2284 1
29349 2284 4
29383 2284 1
29445 2284 2
29450 2284 1
29454 2284 1
29463 2284 11
29466 2284 1
29506 2284 2
29509 2284 1
29512 2284 1
29533 2284 1
29568 2284 4
29620 2284 8
29652 2284 1
29672 2284 1
29734 2284 8
29782 2284 2
29811 2284 1
29819 2284 1
29902 2284 1
29910 2284 2
29915 2284 9
29916 2284 1
29932 2284 1
29943 2284 13
29949 2284 2
29982 2284 1
29983 2284 1
30037 2284 2
30075 2284 1
30082 2284 1
30105 2284 20
30131 2284 1
30136 2284 7
30138 2284 2
30147 2284 2
30190 2284 1
30248 2284 2
30379 2284 2
30411 2284 1
30429 2284 1
30443 2284 1
30483 2284 1
30562 2284 3
30567 2284 5
30570 2284 14
30586 2284 1
30591 2284 1
30599 2284 1
30607 2284 1
30618 2284 4
30656 2284 18
30658 2284 2
30672 2284 1
30710 2284 1
30788 2284 1
30789 2284 3
30798 2284 2
30872 2284 3
30895 2284 2
30898 2284 1
30912 2284 14
30926 2284 1
30927 2284 2
30934 2284 8
30958 2284 1
30971 2284 32
30972 2284 5
30999 2284 1
31160 2284 1
31189 2284 6
31258 2284 13
31260 2284 1
31399 2284 11
31409 2284 1
31421 2284 5
31608 2284 1
31611 2284 1
31617 2284 1
31811 2284 1
31823 2284 1
31950 2284 1
31960 2284 1
31965 2284 1
31971 2284 1
31988 2284 1
32023 2284 33
32048 2284 1
32068 2284 2
32120 2284 1
32443 2284 1
32447 2284 2
32449 2284 1
32527 2284 1
32602 2284 1
32646 2284 1
32696 2284 1
32697 2284 5
32698 2284 6
32699 2284 12
32700 2284 6
32702 2284 2
32703 2284 8
32706 2284 5
32707 2284 2
32709 2284 4
36 2285 1
82 2285 1
94 2285 1
167 2285 1
174 2285 1
187 2285 1
202 2285 3
262 2285 1
362 2285 2
383 2285 1
413 2285 3
465 2285 1
483 2285 1
493 2285 48
504 2285 1
526 2285 1
557 2285 5
559 2285 5
575 2285 1
584 2285 1
595 2285 1
624 2285 1
645 2285 3
687 2285 1
702 2285 1
757 2285 1
800 2285 1
820 2285 3
860 2285 1
903 2285 1
909 2285 7
925 2285 1
927 2285 1
942 2285 1
1030 2285 1
1039 2285 1
1054 2285 1
1066 2285 1
1110 2285 3
1201 2285 1
1202 2285 1
1338 2285 1
1363 2285 3
1429 2285 1
1499 2285 1
1506 2285 1
1509 2285 1
1547 2285 1
1616 2285 1
1646 2285 1
1723 2285 2
1728 2285 2
1843 2285 1
1846 2285 2
1858 2285 1
1877 2285 1
1901 2285 1
1903 2285 2
1963 2285 3
1965 2285 7
1975 2285 1
1990 2285 21
1994 2285 1
2013 2285 1
2020 2285 1
2030 2285 1
2031 2285 1
2069 2285 1
2088 2285 1
2149 2285 1
2171 2285 1
2188 2285 1
2198 2285 4
2208 2285 1
2209 2285 1
2218 2285 3
2232 2285 1
2258 2285 1
2260 2285 1
2301 2285 2
2305 2285 1
2325 2285 1
2547 2285 1
2617 2285 1
2655 2285 1
2727 2285 1
2760 2285 1
2940 2285 1
2943 2285 1
3042 2285 1
3256 2285 6
3295 2285 1
3309 2285 2
3476 2285 1
3507 2285 1
3518 2285 1
3546 2285 1
3559 2285 1
3560 2285 1
3635 2285 1
3668 2285 2
3714 2285 1
3753 2285 1
3759 2285 1
3762 2285 14
3865 2285 1
3903 2285 1
4028 2285 16
4036 2285 1
4127 2285 1
4131 2285 1
4172 2285 9
4229 2285 1
4335 2285 1
4396 2285 1
4412 2285 2
4414 2285 1
4415 2285 1
4433 2285 1
4435 2285 1
4493 2285 2
4560 2285 1
4582 2285 1
4669 2285 1
4690 2285 1
4696 2285 1
4716 2285 1
4757 2285 1
4889 2285 1
4893 2285 1
4897 2285 1
4911 2285 1
4931 2285 1
4949 2285 2
4959 2285 2
4979 2285 3
5069 2285 2
5090 2285 4
5128 2285 1
5134 2285 1
5211 2285 1
5218 2285 2
5238 2285 12
5257 2285 1
5267 2285 1
5315 2285 2
5376 2285 1
5475 2285 1
5492 2285 1
5500 2285 1
5522 2285 27
5553 2285 1
5595 2285 12
5665 2285 1
5698 2285 1
5699 2285 8
5705 2285 16
5814 2285 1
5817 2285 1
5822 2285 1
5831 2285 2
5839 2285 1
5862 2285 1
5873 2285 1
5898 2285 1
5920 2285 1
5924 2285 1
5948 2285 7
5972 2285 2
5982 2285 1
5994 2285 2
6020 2285 1
6059 2285 1
6101 2285 1
6104 2285 1
6184 2285 1
6213 2285 1
6216 2285 2
6307 2285 1
6338 2285 1
6373 2285 1
6374 2285 1
6376 2285 1
6465 2285 1
6468 2285 2
6499 2285 1
6532 2285 1
6580 2285 1
6635 2285 1
6660 2285 1
6661 2285 1
6731 2285 2
6842 2285 1
6900 2285 1
6936 2285 1
6938 2285 1
6948 2285 1
7011 2285 1
7076 2285 1
7112 2285 1
7135 2285 3
7214 2285 1
7253 2285 1
7309 2285 3
7392 2285 1
7401 2285 1
7449 2285 1
7454 2285 1
7461 2285 8
7470 2285 1
7505 2285 1
7684 2285 1
7724 2285 2
7747 2285 1
7779 2285 4
7780 2285 1
7789 2285 1
7814 2285 1
7830 2285 1
7831 2285 1
7873 2285 1
7877 2285 1
7892 2285 1
7906 2285 1
7948 2285 1
7950 2285 1
7958 2285 1
8007 2285 1
8033 2285 1
8078 2285 1
8145 2285 1
8155 2285 1
8219 2285 6
8242 2285 1
8304 2285 1
8328 2285 1
8356 2285 1
8443 2285 1
8507 2285 1
8523 2285 1
8764 2285 9
8813 2285 4
8954 2285 1
8982 2285 1
8992 2285 1
9051 2285 3
9087 2285 1
9102 2285 1
9115 2285 1
9145 2285 11
9269 2285 1
9319 2285 1
9358 2285 1
9465 2285 1
9486 2285 1
9500 2285 1
9517 2285 1
9529 2285 1
9543 2285 1
9590 2285 1
9623 2285 2
9800 2285 34
9849 2285 1
9904 2285 1
9919 2285 1
9921 2285 1
9972 2285 1
9987 2285 5
9993 2285 2
9996 2285 1
10040 2285 1
10054 2285 1
10057 2285 1
10060 2285 1
10066 2285 1
10152 2285 1
10250 2285 1
10283 2285 1
10313 2285 1
10349 2285 1
10384 2285 1
10443 2285 1
10535 2285 14
10552 2285 4
10567 2285 1
10593 2285 12
10595 2285 7
10606 2285 1
10608 2285 7
10631 2285 2
10640 2285 1
10672 2285 3
10692 2285 1
10693 2285 1
10697 2285 1
10701 2285 1
10710 2285 31
10720 2285 3
10740 2285 13
10756 2285 8
10780 2285 1
10790 2285 1
10791 2285 1
10859 2285 1
10864 2285 2
10912 2285 1
11040 2285 1
11083 2285 14
11092 2285 2
11235 2285 1
11268 2285 1
11278 2285 1
11298 2285 1
11448 2285 19
11509 2285 1
11512 2285 1
11594 2285 1
11682 2285 1
11857 2285 1
11878 2285 1
11888 2285 16
11893 2285 1
11903 2285 1
11910 2285 1
11950 2285 1
12017 2285 3
12026 2285 1
12029 2285 1
12084 2285 2
12147 2285 1
12200 2285 1
12207 2285 2
12231 2285 1
12403 2285 1
12404 2285 1
12425 2285 1
12428 2285 3
12480 2285 1
12489 2285 1
12582 2285 2
12584 2285 1
12594 2285 1
12669 2285 1
12670 2285 1
12675 2285 1
12704 2285 1
12715 2285 1
12768 2285 1
12811 2285 2
12838 2285 1
12957 2285 1
12962 2285 1
13111 2285 1
13126 2285 6
13145 2285 1
13179 2285 1
13186 2285 1
13217 2285 1
13237 2285 1
13240 2285 1
13303 2285 56
13332 2285 1
13358 2285 1
13360 2285 1
13508 2285 1
13532 2285 2
13553 2285 1
13555 2285 1
13557 2285 1
13675 2285 1
13694 2285 1
13712 2285 2
13732 2285 13
13752 2285 1
13768 2285 1
13769 2285 1
13772 2285 1
13828 2285 2
13859 2285 1
13860 2285 2
13971 2285 1
13972 2285 2
14005 2285 1
14098 2285 1
14213 2285 1
14231 2285 1
14246 2285 2
14248 2285 37
14250 2285 1
14270 2285 1
14459 2285 1
14502 2285 1
14519 2285 1
14620 2285 3
14622 2285 1
14624 2285 1
14690 2285 1
14817 2285 1
14829 2285 4
14833 2285 1
14856 2285 1
14971 2285 8
15029 2285 1
15080 2285 1
15180 2285 14
15212 2285 3
15213 2285 1
15218 2285 1
15302 2285 1
15355 2285 1
15377 2285 1
15389 2285 1
15394 2285 2
15420 2285 1
15517 2285 4
15540 2285 1
15542 2285 5
15616 2285 10
15675 2285 1
15726 2285 1
15746 2285 34
15764 2285 1
15813 2285 1
15821 2285 1
15826 2285 1
15831 2285 1
15848 2285 1
15890 2285 2
15911 2285 1
15923 2285 1
16079 2285 1
16089 2285 5
16215 2285 1
16286 2285 2
16301 2285 1
16380 2285 1
16398 2285 1
16539 2285 7
16548 2285 1
16568 2285 12
16594 2285 1
16714 2285 40
16803 2285 2
16805 2285 1
16807 2285 2
16835 2285 1
16902 2285 1
16934 2285 1
16978 2285 2
16993 2285 1
17040 2285 3
17115 2285 1
17224 2285 1
17363 2285 1
17394 2285 1
17414 2285 1
17446 2285 1
17471 2285 1
17487 2285 1
17492 2285 1
17512 2285 2
17551 2285 3
17565 2285 2
17589 2285 1
17598 2285 2
17735 2285 1
17744 2285 1
17849 2285 1
17852 2285 1
17907 2285 1
17917 2285 1
18053 2285 1
18113 2285 1
18145 2285 1
18186 2285 29
18191 2285 1
18252 2285 1
18402 2285 2
18412 2285 10
18447 2285 1
18502 2285 6
18503 2285 1
18527 2285 1
18643 2285 1
18712 2285 1
18768 2285 1
18929 2285 3
18962 2285 1
18976 2285 1
18999 2285 16
19030 2285 1
19039 2285 1
19045 2285 1
19046 2285 1
19060 2285 1
19082 2285 1
19135 2285 2
19140 2285 7
19153 2285 2
19155 2285 41
19160 2285 1
19176 2285 6
19178 2285 1
19185 2285 1
19192 2285 1
19210 2285 1
19228 2285 1
19234 2285 3
19253 2285 2
19262 2285 1
19264 2285 1
19381 2285 1
19386 2285 1
19395 2285 2
19411 2285 1
19421 2285 17
19482 2285 1
19522 2285 1
19620 2285 1
19633 2285 2
19641 2285 1
19747 2285 2
19793 2285 1
19798 2285 1
19801 2285 1
19802 2285 3
19803 2285 2
19806 2285 1
19828 2285 8
19829 2285 1
19882 2285 1
20150 2285 3
20151 2285 1
20156 2285 2
20161 2285 1
20179 2285 1
20187 2285 1
20213 2285 1
20237 2285 1
20248 2285 1
20346 2285 1
20354 2285 2
20398 2285 2
20543 2285 1
20556 2285 1
20557 2285 1
20566 2285 1
20568 2285 1
20638 2285 1
20672 2285 1
20685 2285 1
20749 2285 1
20760 2285 1
20769 2285 2
20770 2285 2
20778 2285 1
20809 2285 4
20816 2285 1
20850 2285 1
20852 2285 1
20860 2285 1
20869 2285 6
20881 2285 3
20906 2285 8
20944 2285 1
21020 2285 2
21043 2285 2
21054 2285 2
21055 2285 1
21142 2285 1
21215 2285 2
21256 2285 1
21276 2285 1
21339 2285 1
21345 2285 1
21377 2285 1
21412 2285 4
21415 2285 1
21417 2285 1
21420 2285 2
21438 2285 1
21441 2285 1
21447 2285 14
21457 2285 1
21537 2285 5
21544 2285 1
21548 2285 1
21601 2285 1
21615 2285 1
21631 2285 1
21633 2285 1
21650 2285 3
21710 2285 2
21735 2285 1
21790 2285 1
21792 2285 1
21807 2285 1
21863 2285 14
21866 2285 2
21873 2285 2
21969 2285 1
21979 2285 1
22002 2285 1
22010 2285 19
22024 2285 1
22041 2285 5
22044 2285 1
22051 2285 1
22224 2285 1
22301 2285 1
22429 2285 1
22472 2285 1
22493 2285 1
22521 2285 1
22535 2285 1
22550 2285 1
22553 2285 1
22556 2285 1
22568 2285 1
22649 2285 1
22651 2285 2
22740 2285 3
22744 2285 2
22795 2285 1
22818 2285 1
22885 2285 1
22939 2285 1
22966 2285 1
22981 2285 1
22987 2285 2
23078 2285 1
23081 2285 14
23128 2285 1
23328 2285 1
23336 2285 2
23385 2285 1
23644 2285 1
23645 2285 1
23666 2285 3
23697 2285 1
23721 2285 1
23747 2285 1
23776 2285 1
23779 2285 3
23795 2285 58
23839 2285 1
23912 2285 2
23934 2285 1
23942 2285 1
23956 2285 1
23960 2285 1
23992 2285 1
24023 2285 1
24046 2285 1
24050 2285 4
24088 2285 17
24168 2285 2
24215 2285 1
24287 2285 1
24342 2285 1
24414 2285 1
24548 2285 1
24598 2285 1
24674 2285 22
24732 2285 1
24758 2285 9
24780 2285 1
24788 2285 1
24819 2285 1
24927 2285 1
24937 2285 1
24978 2285 19
25067 2285 2
25146 2285 1
25191 2285 1
25192 2285 2
25199 2285 4
25265 2285 1
25268 2285 2
25427 2285 1
25466 2285 1
25525 2285 1
25562 2285 1
25589 2285 1
25610 2285 1
25630 2285 1
25696 2285 1
25738 2285 1
25772 2285 1
25793 2285 2
25795 2285 1
25806 2285 1
25824 2285 1
25839 2285 1
25871 2285 1
25893 2285 1
25899 2285 1
25914 2285 5
25975 2285 1
25988 2285 2
26014 2285 30
26109 2285 1
26169 2285 1
26186 2285 4
26216 2285 1
26238 2285 1
26259 2285 2
26278 2285 1
26286 2285 1
26302 2285 1
26319 2285 3
26339 2285 7
26455 2285 5
26655 2285 12
26657 2285 1
26821 2285 1
26897 2285 2
26901 2285 5
26913 2285 21
26918 2285 1
26930 2285 1
26943 2285 1
26968 2285 1
27031 2285 8
27063 2285 1
27090 2285 6
27102 2285 1
27210 2285 1
27287 2285 1
27345 2285 2
27403 2285 1
27423 2285 1
27450 2285 1
27495 2285 1
27519 2285 4
27602 2285 1
27617 2285 3
27659 2285 1
27677 2285 1
27682 2285 7
27702 2285 1
27725 2285 1
27742 2285 2
27761 2285 1
27827 2285 3
27833 2285 1
27845 2285 1
27865 2285 1
27872 2285 1
27958 2285 6
27960 2285 1
28026 2285 2
28052 2285 1
28273 2285 1
28288 2285 1
28290 2285 1
28309 2285 4
28325 2285 1
28584 2285 1
28647 2285 1
28656 2285 1
28929 2285 1
28967 2285 1
28969 2285 1
29031 2285 1
29063 2285 1
29119 2285 1
29159 2285 1
29176 2285 1
29180 2285 1
29266 2285 1
29271 2285 4
29294 2285 1
29303 2285 3
29349 2285 2
29356 2285 1
29378 2285 1
29431 2285 1
29440 2285 3
29445 2285 2
29450 2285 1
29452 2285 6
29463 2285 6
29477 2285 1
29487 2285 1
29503 2285 1
29506 2285 4
29533 2285 1
29539 2285 1
29561 2285 1
29568 2285 2
29620 2285 8
29651 2285 1
29666 2285 1
29716 2285 1
29720 2285 1
29724 2285 1
29734 2285 14
29741 2285 1
29744 2285 1
29769 2285 1
29782 2285 1
29784 2285 1
29793 2285 1
29795 2285 1
29811 2285 2
29813 2285 2
29821 2285 1
29823 2285 1
29910 2285 2
29915 2285 13
29916 2285 2
29929 2285 1
29931 2285 2
29937 2285 1
29962 2285 1
29983 2285 1
30052 2285 1
30093 2285 1
30095 2285 1
30105 2285 13
30121 2285 1
30131 2285 2
30136 2285 6
30170 2285 1
30174 2285 1
30183 2285 1
30190 2285 1
30346 2285 1
30406 2285 2
30537 2285 1
30562 2285 1
30564 2285 1
30567 2285 2
30570 2285 5
30586 2285 1
30618 2285 1
30656 2285 13
30776 2285 2
30789 2285 2
30798 2285 1
30829 2285 1
30838 2285 1
30852 2285 1
30872 2285 1
30895 2285 3
30912 2285 10
30927 2285 1
30932 2285 2
30934 2285 9
30958 2285 1
30970 2285 1
30971 2285 39
30972 2285 6
30976 2285 1
30980 2285 1
31002 2285 1
31115 2285 1
31122 2285 1
31160 2285 1
31189 2285 11
31231 2285 1
31258 2285 7
31294 2285 1
31339 2285 1
31391 2285 1
31399 2285 7
31421 2285 4
31494 2285 1
31589 2285 1
31591 2285 1
31603 2285 1
31638 2285 1
31662 2285 1
31666 2285 1
31668 2285 1
31763 2285 1
31787 2285 1
31844 2285 1
31888 2285 1
31924 2285 1
31929 2285 2
31950 2285 1
31955 2285 1
31971 2285 2
32023 2285 11
32029 2285 1
32030 2285 1
32055 2285 1
32067 2285 3
32106 2285 1
32151 2285 1
32216 2285 2
32324 2285 1
32350 2285 1
32399 2285 2
32432 2285 1
32434 2285 1
32435 2285 1
32443 2285 1
32544 2285 1
32582 2285 1
32594 2285 1
32646 2285 1
32650 2285 2
32684 2285 1
32696 2285 2
32697 2285 4
32699 2285 7
32700 2285 1
32703 2285 3
32706 2285 2
32709 2285 4
32733 2285 1
79 2286 1
86 2286 1
167 2286 1
179 2286 1
200 2286 1
249 2286 2
362 2286 1
372 2286 1
480 2286 1
493 2286 18
518 2286 1
557 2286 2
559 2286 6
608 2286 1
645 2286 1
687 2286 1
748 2286 1
771 2286 1
776 2286 1
800 2286 2
820 2286 2
824 2286 1
860 2286 2
880 2286 1
909 2286 7
929 2286 1
930 2286 1
942 2286 1
1011 2286 1
1024 2286 1
1110 2286 5
1171 2286 1
1363 2286 6
1535 2286 1
1581 2286 1
1636 2286 1
1723 2286 57
1818 2286 1
1829 2286 2
1867 2286 1
1901 2286 1
1965 2286 8
1982 2286 1
1990 2286 14
2008 2286 1
2040 2286 1
2041 2286 1
2050 2286 1
2171 2286 1
2220 2286 1
2301 2286 1
2309 2286 1
2312 2286 1
2420 2286 1
2493 2286 1
2538 2286 1
2641 2286 1
2655 2286 1
2661 2286 1
2663 2286 1
2718 2286 1
2737 2286 1
2843 2286 1
2885 2286 1
2906 2286 1
2940 2286 1
2998 2286 1
3103 2286 1
3118 2286 3
3131 2286 1
3207 2286 1
3256 2286 9
3295 2286 3
3305 2286 1
3336 2286 1
3393 2286 1
3476 2286 1
3520 2286 1
3522 2286 1
3634 2286 1
3668 2286 1
3714 2286 2
3762 2286 10
3766 2286 1
3838 2286 1
3876 2286 1
3885 2286 1
3897 2286 1
3919 2286 1
3955 2286 1
3980 2286 1
4028 2286 5
4057 2286 1
4065 2286 2
4103 2286 1
4106 2286 3
4131 2286 1
4141 2286 1
4142 2286 1
4147 2286 1
4165 2286 1
4172 2286 4
4229 2286 1
4304 2286 2
4316 2286 1
4493 2286 4
4537 2286 1
4609 2286 1
4623 2286 1
4728 2286 1
4732 2286 1
4757 2286 1
4860 2286 1
4949 2286 1
4959 2286 1
4979 2286 3
5069 2286 2
5090 2286 3
5136 2286 2
5218 2286 1
5238 2286 8
5380 2286 1
5488 2286 1
5522 2286 22
5595 2286 13
5612 2286 1
5617 2286 1
5636 2286 1
5699 2286 7
5702 2286 1
5705 2286 11
5831 2286 2
5872 2286 1
5873 2286 2
5944 2286 1
5948 2286 17
5955 2286 1
5986 2286 1
5994 2286 1
6059 2286 1
6085 2286 1
6151 2286 1
6171 2286 1
6213 2286 1
6216 2286 2
6238 2286 2
6351 2286 1
6439 2286 1
6452 2286 1
6574 2286 1
6650 2286 1
6662 2286 1
6723 2286 1
6761 2286 1
6817 2286 1
6938 2286 1
6948 2286 1
6978 2286 1
6986 2286 2
7067 2286 1
7135 2286 4
7150 2286 1
7224 2286 2
7401 2286 1
7461 2286 11
7463 2286 1
7465 2286 2
7470 2286 1
7495 2286 1
7728 2286 1
7779 2286 1
7789 2286 1
7892 2286 1
7906 2286 1
7937 2286 1
7950 2286 1
8017 2286 1
8219 2286 6
8356 2286 1
8517 2286 1
8586 2286 1
8764 2286 3
8813 2286 4
8852 2286 1
8859 2286 1
8887 2286 2
8890 2286 4
9051 2286 1
9067 2286 1
9114 2286 1
9145 2286 15
9171 2286 1
9359 2286 1
9383 2286 1
9465 2286 2
9467 2286 1
9486 2286 1
9500 2286 2
9517 2286 1
9570 2286 2
9608 2286 1
9678 2286 1
9799 2286 2
9800 2286 17
9815 2286 1
9817 2286 1
9857 2286 1
9897 2286 1
9972 2286 1
9987 2286 14
9993 2286 1
10060 2286 1
10090 2286 1
10112 2286 1
10117 2286 1
10121 2286 1
10125 2286 1
10152 2286 5
10334 2286 1
10338 2286 1
10349 2286 1
10382 2286 1
10418 2286 1
10421 2286 1
10532 2286 1
10535 2286 11
10552 2286 5
10554 2286 1
10561 2286 1
10562 2286 1
10566 2286 1
10593 2286 12
10595 2286 4
10608 2286 3
10613 2286 1
10618 2286 1
10631 2286 1
10672 2286 1
10691 2286 1
10705 2286 1
10710 2286 14
10740 2286 3
10756 2286 10
10780 2286 1
10804 2286 1
10863 2286 1
10866 2286 1
10868 2286 1
10873 2286 1
10889 2286 1
10917 2286 3
11051 2286 1
11060 2286 1
11083 2286 15
11092 2286 2
11176 2286 2
11268 2286 1
11309 2286 1
11364 2286 1
11369 2286 1
11394 2286 1
11448 2286 23
11512 2286 1
11517 2286 1
11681 2286 1
11734 2286 2
11847 2286 1
11888 2286 6
12017 2286 1
12028 2286 1
12049 2286 1
12217 2286 1
12231 2286 1
12232 2286 2
12238 2286 1
12298 2286 1
12306 2286 1
12312 2286 3
12425 2286 1
12446 2286 1
12481 2286 1
12557 2286 1
12582 2286 3
12604 2286 1
12619 2286 1
12726 2286 1
12766 2286 1
12890 2286 1
12930 2286 1
13237 2286 3
13303 2286 21
13360 2286 1
13497 2286 1
13498 2286 1
13501 2286 1
13506 2286 1
13508 2286 1
13532 2286 1
13552 2286 1
13676 2286 1
13686 2286 1
13732 2286 7
13784 2286 1
13828 2286 2
13862 2286 1
13903 2286 1
13953 2286 1
14067 2286 1
14219 2286 1
14246 2286 1
14248 2286 29
14255 2286 1
14271 2286 1
14274 2286 1
14421 2286 1
14423 2286 1
14459 2286 1
14471 2286 1
14620 2286 1
14625 2286 1
14772 2286 1
14803 2286 1
14829 2286 2
14949 2286 1
14971 2286 5
15177 2286 1
15180 2286 6
15198 2286 1
15212 2286 2
15213 2286 1
15271 2286 1
15517 2286 1
15542 2286 2
15616 2286 5
15647 2286 1
15746 2286 22
15827 2286 1
15828 2286 2
15929 2286 1
16089 2286 1
16099 2286 2
16111 2286 1
16200 2286 1
16225 2286 1
16255 2286 1
16286 2286 1
16433 2286 1
16436 2286 2
16472 2286 1
16539 2286 2
16568 2286 7
16600 2286 1
16617 2286 1
16622 2286 1
16714 2286 5
16715 2286 1
16717 2286 1
16807 2286 1
16815 2286 1
16850 2286 1
16934 2286 1
17002 2286 1
17040 2286 1
17157 2286 1
17224 2286 1
17230 2286 1
17424 2286 1
17450 2286 1
17469 2286 2
17471 2286 1
17472 2286 1
17551 2286 6
17598 2286 3
17605 2286 1
17624 2286 1
17672 2286 1
17750 2286 1
17791 2286 1
17795 2286 1
17849 2286 1
17852 2286 1
17872 2286 1
17888 2286 1
17925 2286 1
18087 2286 1
18145 2286 1
18147 2286 1
18186 2286 8
18191 2286 1
18195 2286 1
18402 2286 1
18412 2286 10
18460 2286 1
18502 2286 4
18664 2286 1
18876 2286 1
18878 2286 2
18999 2286 4
19014 2286 1
19029 2286 2
19039 2286 1
19061 2286 1
19066 2286 1
19099 2286 1
19113 2286 1
19140 2286 2
19153 2286 2
19155 2286 94
19162 2286 1
19176 2286 3
19180 2286 2
19181 2286 1
19184 2286 1
19224 2286 1
19244 2286 1
19248 2286 1
19253 2286 5
19264 2286 1
19278 2286 1
19358 2286 1
19411 2286 1
19421 2286 19
19598 2286 1
19641 2286 1
19670 2286 1
19711 2286 1
19783 2286 1
19801 2286 1
19802 2286 1
19828 2286 4
19876 2286 1
19886 2286 2
20100 2286 1
20156 2286 2
20172 2286 1
20183 2286 1
20185 2286 2
20237 2286 2
20246 2286 1
20270 2286 2
20320 2286 1
20354 2286 4
20428 2286 1
20505 2286 1
20598 2286 1
20631 2286 1
20639 2286 1
20654 2286 1
20692 2286 1
20753 2286 1
20762 2286 1
20764 2286 1
20770 2286 2
20809 2286 4
20882 2286 1
20906 2286 4
21043 2286 2
21054 2286 1
21115 2286 1
21197 2286 1
21215 2286 6
21263 2286 1
21276 2286 1
21301 2286 1
21377 2286 1
21412 2286 2
21413 2286 1
21447 2286 6
21537 2286 12
21562 2286 1
21572 2286 1
21631 2286 1
21650 2286 2
21792 2286 1
21798 2286 1
21805 2286 1
21812 2286 1
21863 2286 9
21866 2286 4
21881 2286 2
21887 2286 1
21909 2286 1
21919 2286 1
22010 2286 7
22041 2286 3
22090 2286 1
22258 2286 1
22346 2286 1
22380 2286 1
22431 2286 1
22472 2286 2
22550 2286 2
22644 2286 2
22649 2286 1
22658 2286 1
22663 2286 1
22722 2286 1
22740 2286 4
22744 2286 1
22806 2286 1
22820 2286 1
22883 2286 3
22945 2286 1
22973 2286 1
22987 2286 1
23022 2286 1
23076 2286 1
23078 2286 1
23081 2286 7
23207 2286 1
23257 2286 1
23304 2286 1
23324 2286 1
23327 2286 1
23385 2286 1
23467 2286 1
23613 2286 1
23703 2286 1
23718 2286 1
23748 2286 1
23776 2286 1
23779 2286 3
23786 2286 1
23795 2286 42
23847 2286 1
23862 2286 1
23913 2286 1
23944 2286 1
23974 2286 1
24008 2286 3
24045 2286 1
24050 2286 3
24088 2286 15
24115 2286 1
24168 2286 1
24173 2286 1
24195 2286 1
24252 2286 1
24307 2286 1
24348 2286 1
24403 2286 1
24432 2286 1
24542 2286 1
24638 2286 1
24661 2286 1
24674 2286 19
24758 2286 3
24770 2286 1
24804 2286 1
24842 2286 1
24887 2286 1
24978 2286 18
25191 2286 1
25199 2286 2
25211 2286 1
25265 2286 1
25567 2286 1
25637 2286 1
25646 2286 1
25824 2286 1
25839 2286 1
25881 2286 1
25899 2286 1
25914 2286 5
25975 2286 1
26014 2286 32
26094 2286 1
26186 2286 4
26263 2286 1
26286 2286 1
26308 2286 2
26317 2286 1
26319 2286 2
26339 2286 6
26451 2286 1
26455 2286 2
26524 2286 1
26529 2286 1
26629 2286 2
26655 2286 11
26800 2286 1
26825 2286 6
26855 2286 1
26866 2286 1
26901 2286 2
26913 2286 10
27031 2286 8
27041 2286 1
27055 2286 1
27063 2286 1
27090 2286 5
27174 2286 2
27334 2286 1
27345 2286 2
27397 2286 1
27415 2286 1
27519 2286 2
27561 2286 1
27663 2286 1
27671 2286 1
27682 2286 12
27721 2286 1
27730 2286 1
27733 2286 1
27745 2286 1
27803 2286 1
27845 2286 2
27884 2286 2
27958 2286 1
28112 2286 1
28242 2286 1
28290 2286 1
28309 2286 4
28313 2286 1
28584 2286 1
28593 2286 1
28656 2286 1
28688 2286 3
28760 2286 1
28833 2286 1
28896 2286 1
28926 2286 1
28969 2286 1
29077 2286 1
29158 2286 1
29161 2286 1
29227 2286 1
29271 2286 1
29303 2286 3
29349 2286 1
29356 2286 1
29406 2286 2
29445 2286 1
29452 2286 1
29463 2286 6
29477 2286 2
29506 2286 2
29509 2286 1
29533 2286 3
29568 2286 1
29581 2286 1
29601 2286 1
29620 2286 4
29621 2286 2
29666 2286 1
29733 2286 1
29734 2286 2
29744 2286 1
29811 2286 1
29816 2286 1
29824 2286 1
29915 2286 7
29918 2286 1
29927 2286 1
29943 2286 3
29976 2286 1
29982 2286 1
30082 2286 1
30105 2286 12
30122 2286 1
30131 2286 1
30136 2286 8
30147 2286 1
30170 2286 1
30214 2286 1
30248 2286 4
30276 2286 1
30346 2286 1
30379 2286 1
30429 2286 3
30517 2286 1
30529 2286 1
30562 2286 1
30567 2286 2
30570 2286 6
30571 2286 1
30586 2286 2
30602 2286 1
30616 2286 1
30618 2286 1
30656 2286 30
30710 2286 1
30771 2286 1
30789 2286 4
30838 2286 1
30850 2286 1
30866 2286 1
30895 2286 1
30905 2286 1
30912 2286 4
30927 2286 1
30934 2286 17
30958 2286 3
30971 2286 27
30972 2286 2
31025 2286 1
31076 2286 5
31106 2286 1
31183 2286 1
31189 2286 8
31245 2286 1
31258 2286 14
31399 2286 19
31421 2286 1
31492 2286 1
31494 2286 1
31588 2286 1
31617 2286 1
31644 2286 1
31645 2286 2
31662 2286 1
31709 2286 1
31786 2286 1
31787 2286 1
31812 2286 1
31888 2286 1
31950 2286 3
31985 2286 1
31998 2286 1
32002 2286 2
32017 2286 1
32023 2286 15
32030 2286 1
32062 2286 1
32067 2286 1
32145 2286 1
32165 2286 1
32187 2286 1
32447 2286 1
32449 2286 1
32582 2286 1
32642 2286 1
32646 2286 1
32691 2286 1
32697 2286 7
32698 2286 3
32699 2286 19
32702 2286 1
32703 2286 10
32706 2286 5
32707 2286 2
32709 2286 4
95 2287 1
121 2287 1
211 2287 1
228 2287 22
493 2287 9
557 2287 1
645 2287 1
650 2287 1
860 2287 1
909 2287 2
943 2287 1
1011 2287 1
1029 2287 1
1110 2287 7
1256 2287 1
1329 2287 1
1363 2287 3
1612 2287 1
1636 2287 1
1715 2287 1
1850 2287 1
1963 2287 1
1987 2287 1
1990 2287 8
2122 2287 1
2148 2287 1
2171 2287 1
2198 2287 1
2208 2287 1
2508 2287 1
2659 2287 1
2760 2287 1
3256 2287 4
3309 2287 1
3498 2287 1
3518 2287 1
3534 2287 1
3634 2287 1
3667 2287 1
3668 2287 2
3714 2287 1
3762 2287 8
3766 2287 1
3955 2287 1
4028 2287 2
4065 2287 1
4106 2287 2
4172 2287 2
4493 2287 2
4577 2287 1
4979 2287 4
5061 2287 1
5069 2287 1
5173 2287 1
5238 2287 5
5239 2287 1
5423 2287 1
5522 2287 11
5595 2287 7
5617 2287 1
5699 2287 7
5705 2287 6
5723 2287 1
5857 2287 1
5872 2287 1
5911 2287 1
5948 2287 1
6064 2287 1
6091 2287 1
6128 2287 1
6216 2287 2
6236 2287 1
6238 2287 1
6292 2287 1
6413 2287 1
6443 2287 1
6986 2287 1
7081 2287 1
7135 2287 2
7224 2287 1
7246 2287 1
7340 2287 1
7358 2287 1
7461 2287 2
7532 2287 1
7683 2287 1
7747 2287 1
7951 2287 1
8017 2287 1
8219 2287 8
8356 2287 1
8810 2287 1
8813 2287 2
8887 2287 2
8896 2287 1
8954 2287 1
9087 2287 1
9145 2287 4
9465 2287 1
9468 2287 1
9570 2287 1
9608 2287 1
9799 2287 2
9800 2287 10
9897 2287 1
9992 2287 1
9994 2287 1
9996 2287 1
10152 2287 1
10535 2287 1
10593 2287 3
10608 2287 2
10672 2287 1
10690 2287 1
10710 2287 12
10740 2287 3
10756 2287 6
10791 2287 1
10861 2287 1
10985 2287 1
11042 2287 1
11083 2287 8
11295 2287 1
11448 2287 16
11790 2287 1
11888 2287 5
11939 2287 1
12206 2287 1
12231 2287 8
12233 2287 1
12236 2287 1
12312 2287 1
12611 2287 1
12632 2287 1
12797 2287 1
12866 2287 1
12890 2287 1
12951 2287 1
13129 2287 1
13131 2287 1
13163 2287 1
13237 2287 1
13303 2287 17
13383 2287 1
13526 2287 1
13532 2287 1
13546 2287 1
13557 2287 1
13712 2287 1
13732 2287 9
13903 2287 2
14010 2287 1
14248 2287 13
14255 2287 1
14423 2287 1
14459 2287 1
14502 2287 1
14829 2287 2
14904 2287 1
14971 2287 3
15180 2287 5
15212 2287 4
15213 2287 1
15302 2287 1
15374 2287 1
15517 2287 1
15542 2287 3
15616 2287 4
15746 2287 7
15831 2287 1
15896 2287 1
15927 2287 1
16214 2287 1
16539 2287 2
16568 2287 4
16582 2287 1
16714 2287 5
16717 2287 1
16807 2287 1
16995 2287 1
17040 2287 2
17159 2287 1
17422 2287 1
17465 2287 1
18145 2287 1
18147 2287 1
18169 2287 1
18186 2287 3
18229 2287 1
18402 2287 1
18412 2287 3
18429 2287 1
18447 2287 1
18502 2287 1
18527 2287 2
18998 2287 1
18999 2287 1
19039 2287 1
19111 2287 1
19116 2287 1
19140 2287 2
19153 2287 1
19155 2287 31
19178 2287 1
19181 2287 1
19185 2287 1
19192 2287 1
19204 2287 1
19245 2287 1
19421 2287 14
19670 2287 1
19778 2287 1
19806 2287 2
19828 2287 5
19886 2287 2
20124 2287 1
20156 2287 1
20354 2287 1
20638 2287 1
20639 2287 1
20809 2287 1
20865 2287 1
20869 2287 2
20881 2287 1
20906 2287 2
21045 2287 1
21142 2287 1
21197 2287 1
21215 2287 2
21375 2287 1
21406 2287 2
21447 2287 2
21513 2287 1
21537 2287 6
21553 2287 1
21710 2287 1
21863 2287 9
22010 2287 1
22012 2287 1
22041 2287 2
22090 2287 1
22429 2287 1
22550 2287 2
22556 2287 1
22566 2287 1
22583 2287 1
22740 2287 5
22821 2287 1
23032 2287 1
23081 2287 3
23225 2287 1
23259 2287 2
23378 2287 1
23385 2287 1
23666 2287 1
23779 2287 1
23795 2287 20
23911 2287 1
24008 2287 1
24028 2287 1
24050 2287 2
24088 2287 8
24287 2287 1
24373 2287 2
24406 2287 1
24604 2287 1
24674 2287 12
24805 2287 1
24887 2287 1
24895 2287 1
24978 2287 8
25123 2287 1
25137 2287 1
25191 2287 2
25199 2287 2
25211 2287 1
25265 2287 1
25343 2287 1
25562 2287 1
25628 2287 1
25870 2287 1
25893 2287 2
25975 2287 2
25988 2287 2
26014 2287 12
26186 2287 1
26339 2287 4
26518 2287 1
26655 2287 12
26814 2287 1
26825 2287 3
26901 2287 2
26913 2287 3
26928 2287 1
26944 2287 1
26959 2287 1
27031 2287 3
27056 2287 1
27090 2287 3
27166 2287 2
27174 2287 1
27244 2287 1
27281 2287 1
27403 2287 1
27561 2287 1
27666 2287 1
27682 2287 2
27722 2287 1
27793 2287 1
27884 2287 1
27958 2287 1
28309 2287 3
28623 2287 1
28808 2287 1
28833 2287 1
28894 2287 1
28926 2287 1
28994 2287 1
29031 2287 1
29271 2287 2
29303 2287 2
29349 2287 2
29445 2287 1
29463 2287 3
29506 2287 1
29551 2287 1
29620 2287 2
29734 2287 11
29738 2287 1
29743 2287 1
29811 2287 2
29915 2287 4
29943 2287 1
30104 2287 1
30105 2287 8
30136 2287 3
30161 2287 1
30189 2287 1
30276 2287 1
30350 2287 1
30548 2287 1
30567 2287 1
30570 2287 18
30656 2287 7
30700 2287 1
30798 2287 1
30872 2287 2
30912 2287 3
30934 2287 2
30971 2287 14
30972 2287 1
31160 2287 1
31189 2287 7
31258 2287 6
31383 2287 1
31399 2287 6
31416 2287 1
31421 2287 1
31565 2287 1
31760 2287 1
31797 2287 1
31811 2287 1
31856 2287 1
31924 2287 1
31929 2287 1
31960 2287 1
31971 2287 1
32023 2287 13
32033 2287 1
32063 2287 1
32069 2287 1
32194 2287 1
32350 2287 1
32449 2287 1
32469 2287 1
32544 2287 1
32694 2287 2
32697 2287 1
32698 2287 1
32699 2287 3
32703 2287 2
43 2288 1
52 2288 2
58 2288 1
88 2288 1
167 2288 1
202 2288 1
211 2288 1
277 2288 2
278 2288 1
317 2288 1
334 2288 1
384 2288 1
413 2288 1
416 2288 2
465 2288 1
487 2288 1
493 2288 16
529 2288 1
550 2288 1
557 2288 3
559 2288 3
584 2288 2
611 2288 1
620 2288 1
629 2288 1
632 2288 1
645 2288 6
685 2288 1
710 2288 1
711 2288 1
736 2288 1
762 2288 2
787 2288 1
827 2288 1
860 2288 3
909 2288 11
925 2288 1
942 2288 3
983 2288 1
1020 2288 1
1110 2288 12
1185 2288 2
1214 2288 1
1287 2288 2
1328 2288 1
1330 2288 1
1363 2288 12
1477 2288 1
1499 2288 1
1547 2288 1
1551 2288 1
1562 2288 2
1578 2288 1
1612 2288 1
1633 2288 1
1636 2288 3
1712 2288 1
1723 2288 3
1724 2288 1
1728 2288 1
1819 2288 1
1826 2288 1
1829 2288 1
1842 2288 2
1846 2288 3
1858 2288 1
1863 2288 1
1868 2288 2
1871 2288 1
1901 2288 3
1903 2288 1
1963 2288 2
1965 2288 13
1975 2288 1
1987 2288 2
1990 2288 20
1992 2288 1
1994 2288 1
2013 2288 1
2062 2288 1
2064 2288 1
2071 2288 1
2078 2288 1
2193 2288 1
2198 2288 4
2208 2288 1
2215 2288 1
2220 2288 1
2258 2288 1
2280 2288 1
2305 2288 1
2312 2288 1
2364 2288 1
2388 2288 1
2435 2288 1
2438 2288 1
2476 2288 1
2485 2288 2
2550 2288 1
2574 2288 1
2577 2288 1
2655 2288 1
2718 2288 1
2760 2288 2
2787 2288 1
2862 2288 1
2885 2288 1
2906 2288 1
2926 2288 1
2979 2288 1
3027 2288 1
3086 2288 1
3118 2288 1
3207 2288 1
3216 2288 1
3247 2288 1
3256 2288 13
3305 2288 1
3309 2288 2
3326 2288 1
3336 2288 1
3473 2288 1
3507 2288 1
3518 2288 1
3537 2288 1
3560 2288 2
3657 2288 1
3668 2288 1
3714 2288 3
3762 2288 13
3766 2288 2
3791 2288 1
3815 2288 1
3816 2288 1
3982 2288 1
3997 2288 1
4024 2288 1
4028 2288 11
4040 2288 1
4042 2288 1
4044 2288 1
4047 2288 1
4060 2288 1
4110 2288 1
4131 2288 2
4155 2288 1
4172 2288 9
4229 2288 1
4270 2288 1
4322 2288 1
4360 2288 2
4386 2288 1
4400 2288 1
4434 2288 1
4493 2288 4
4556 2288 1
4560 2288 1
4577 2288 2
4601 2288 2
4609 2288 1
4681 2288 1
4696 2288 1
4712 2288 1
4721 2288 1
4728 2288 2
4757 2288 2
4775 2288 1
4820 2288 1
4840 2288 1
4882 2288 1
4892 2288 1
4895 2288 1
4921 2288 1
4931 2288 2
4949 2288 1
4959 2288 3
4979 2288 6
5061 2288 1
5069 2288 7
5090 2288 2
5238 2288 15
5288 2288 1
5438 2288 1
5474 2288 2
5492 2288 3
5500 2288 1
5522 2288 29
5558 2288 1
5574 2288 1
5595 2288 23
5618 2288 1
5649 2288 1
5661 2288 1
5699 2288 8
5705 2288 12
5722 2288 1
5782 2288 1
5791 2288 1
5809 2288 1
5818 2288 1
5831 2288 2
5835 2288 3
5858 2288 1
5872 2288 2
5873 2288 1
5916 2288 1
5924 2288 1
5931 2288 2
5948 2288 13
5955 2288 1
6020 2288 1
6033 2288 1
6092 2288 1
6101 2288 1
6151 2288 1
6208 2288 1
6216 2288 6
6220 2288 2
6276 2288 1
6308 2288 1
6363 2288 2
6366 2288 1
6413 2288 1
6442 2288 1
6451 2288 1
6465 2288 6
6468 2288 1
6582 2288 2
6635 2288 1
6817 2288 1
6842 2288 1
6872 2288 1
6880 2288 1
6921 2288 1
6969 2288 2
6986 2288 4
6987 2288 1
7066 2288 1
7081 2288 1
7135 2288 7
7174 2288 1
7214 2288 1
7224 2288 1
7399 2288 2
7454 2288 1
7461 2288 27
7467 2288 1
7470 2288 1
7516 2288 1
7587 2288 1
7589 2288 1
7635 2288 1
7675 2288 1
7747 2288 1
7779 2288 2
7780 2288 1
7785 2288 2
7789 2288 2
7826 2288 1
7830 2288 1
7892 2288 1
7906 2288 1
7950 2288 1
7981 2288 1
7993 2288 1
8017 2288 1
8204 2288 2
8219 2288 12
8256 2288 1
8328 2288 1
8329 2288 1
8356 2288 1
8593 2288 1
8632 2288 1
8637 2288 1
8764 2288 2
8777 2288 1
8813 2288 5
8859 2288 1
8890 2288 1
9051 2288 6
9052 2288 2
9075 2288 1
9130 2288 1
9145 2288 23
9171 2288 1
9178 2288 2
9181 2288 1
9233 2288 1
9244 2288 1
9263 2288 1
9280 2288 1
9383 2288 1
9384 2288 1
9409 2288 1
9465 2288 3
9467 2288 1
9486 2288 1
9500 2288 1
9517 2288 3
9524 2288 1
9568 2288 1
9570 2288 2
9607 2288 1
9608 2288 1
9637 2288 1
9640 2288 1
9678 2288 1
9715 2288 2
9721 2288 1
9791 2288 1
9799 2288 1
9800 2288 28
9808 2288 1
9814 2288 2
9815 2288 1
9847 2288 1
9849 2288 1
9897 2288 1
9972 2288 3
9987 2288 13
10040 2288 2
10058 2288 1
10066 2288 1
10090 2288 1
10091 2288 1
10092 2288 1
10112 2288 1
10125 2288 1
10137 2288 1
10152 2288 12
10243 2288 1
10260 2288 4
10299 2288 1
10315 2288 58
10334 2288 1
10389 2288 1
10449 2288 1
10484 2288 1
10535 2288 7
10538 2288 1
10552 2288 4
10557 2288 1
10562 2288 1
10566 2288 1
10593 2288 9
10595 2288 6
10608 2288 14
10612 2288 1
10631 2288 2
10640 2288 1
10642 2288 2
10672 2288 1
10678 2288 1
10690 2288 4
10692 2288 1
10697 2288 1
10700 2288 1
10710 2288 31
10715 2288 1
10735 2288 1
10740 2288 14
10756 2288 17
10760 2288 1
10779 2288 1
10780 2288 2
10795 2288 1
10804 2288 2
10851 2288 2
10874 2288 1
10904 2288 1
11083 2288 33
11093 2288 1
11176 2288 2
11248 2288 1
11249 2288 1
11268 2288 1
11278 2288 2
11290 2288 1
11329 2288 1
11352 2288 1
11407 2288 1
11448 2288 29
11517 2288 1
11582 2288 1
11651 2288 1
11654 2288 1
11727 2288 1
11790 2288 1
11792 2288 1
11857 2288 1
11888 2288 54
11893 2288 1
11896 2288 1
11903 2288 1
11941 2288 1
11950 2288 1
12017 2288 2
12039 2288 1
12040 2288 1
12049 2288 2
12084 2288 1
12091 2288 1
12147 2288 1
12201 2288 1
12219 2288 1
12227 2288 1
12231 2288 2
12236 2288 2
12238 2288 1
12265 2288 1
12299 2288 1
12312 2288 3
12411 2288 2
12480 2288 1
12525 2288 1
12557 2288 1
12577 2288 1
12579 2288 1
12582 2288 2
12593 2288 1
12611 2288 1
12619 2288 2
12635 2288 1
12647 2288 3
12686 2288 1
12727 2288 1
12852 2288 2
12866 2288 1
12948 2288 1
12964 2288 1
13009 2288 2
13013 2288 1
13051 2288 1
13065 2288 1
13126 2288 4
13127 2288 3
13128 2288 1
13129 2288 1
13130 2288 1
13131 2288 1
13160 2288 1
13237 2288 4
13241 2288 1
13242 2288 2
13303 2288 48
13315 2288 1
13333 2288 1
13380 2288 1
13437 2288 1
13447 2288 1
13457 2288 1
13500 2288 1
13532 2288 3
13557 2288 1
13657 2288 1
13712 2288 1
13723 2288 1
13732 2288 22
13734 2288 1
13767 2288 1
13784 2288 1
13828 2288 4
13868 2288 1
13903 2288 11
13944 2288 1
13967 2288 1
14005 2288 1
14055 2288 1
14089 2288 1
14093 2288 1
14098 2288 1
14165 2288 1
14219 2288 1
14225 2288 2
14231 2288 1
14247 2288 1
14248 2288 59
14251 2288 1
14297 2288 2
14421 2288 2
14459 2288 1
14460 2288 1
14526 2288 1
14575 2288 1
14584 2288 1
14620 2288 3
14622 2288 1
14814 2288 1
14829 2288 24
14918 2288 1
14971 2288 4
15150 2288 1
15152 2288 2
15167 2288 1
15180 2288 13
15212 2288 4
15271 2288 1
15302 2288 1
15400 2288 1
15411 2288 1
15475 2288 1
15528 2288 1
15537 2288 1
15542 2288 5
15571 2288 1
15573 2288 1
15574 2288 2
15595 2288 1
15616 2288 17
15746 2288 35
15821 2288 1
15831 2288 3
15848 2288 1
15903 2288 1
16085 2288 1
16141 2288 1
16286 2288 1
16371 2288 1
16420 2288 1
16436 2288 1
16481 2288 1
16530 2288 2
16539 2288 10
16544 2288 1
16566 2288 1
16568 2288 27
16597 2288 3
16601 2288 1
16664 2288 2
16666 2288 3
16698 2288 1
16714 2288 8
16809 2288 1
16815 2288 1
16830 2288 1
16837 2288 1
16902 2288 2
16948 2288 2
16960 2288 1
16965 2288 1
17015 2288 1
17025 2288 1
17035 2288 1
17040 2288 9
17157 2288 1
17220 2288 1
17307 2288 1
17409 2288 1
17443 2288 1
17446 2288 1
17465 2288 2
17469 2288 1
17492 2288 1
17530 2288 1
17551 2288 11
17565 2288 1
17580 2288 1
17699 2288 1
17743 2288 1
17749 2288 1
17872 2288 1
17874 2288 1
17883 2288 1
17907 2288 1
17910 2288 2
17920 2288 1
18041 2288 2
18042 2288 1
18053 2288 1
18054 2288 1
18140 2288 1
18147 2288 2
18157 2288 1
18161 2288 1
18186 2288 18
18229 2288 1
18368 2288 1
18412 2288 25
18419 2288 1
18500 2288 2
18502 2288 15
18699 2288 1
18750 2288 1
18776 2288 1
18878 2288 2
18897 2288 1
18929 2288 1
18945 2288 1
18968 2288 1
18981 2288 1
18999 2288 9
19014 2288 1
19031 2288 2
19036 2288 1
19049 2288 1
19075 2288 1
19080 2288 1
19098 2288 2
19099 2288 1
19140 2288 9
19151 2288 1
19152 2288 1
19153 2288 3
19155 2288 68
19158 2288 1
19176 2288 5
19182 2288 3
19192 2288 1
19245 2288 1
19248 2288 1
19253 2288 1
19264 2288 1
19352 2288 1
19353 2288 1
19395 2288 1
19411 2288 1
19421 2288 34
19467 2288 1
19473 2288 1
19566 2288 1
19620 2288 1
19651 2288 1
19668 2288 1
19801 2288 3
19802 2288 5
19803 2288 1
19806 2288 1
19828 2288 11
19886 2288 7
20036 2288 1
20110 2288 1
20153 2288 1
20156 2288 6
20161 2288 1
20180 2288 3
20185 2288 1
20187 2288 1
20213 2288 1
20246 2288 1
20317 2288 1
20354 2288 2
20398 2288 6
20405 2288 1
20431 2288 1
20473 2288 1
20496 2288 1
20541 2288 1
20673 2288 1
20692 2288 3
20706 2288 1
20749 2288 1
20758 2288 1
20762 2288 4
20769 2288 1
20770 2288 3
20778 2288 1
20809 2288 3
20818 2288 1
20852 2288 1
20869 2288 4
20881 2288 3
20884 2288 1
20896 2288 1
20903 2288 1
20906 2288 10
20944 2288 1
20948 2288 1
20997 2288 1
21020 2288 1
21043 2288 1
21055 2288 1
21059 2288 1
21107 2288 1
21115 2288 1
21142 2288 1
21159 2288 1
21215 2288 4
21276 2288 2
21307 2288 1
21377 2288 1
21379 2288 1
21406 2288 1
21412 2288 2
21413 2288 1
21441 2288 1
21447 2288 20
21452 2288 2
21513 2288 3
21537 2288 18
21546 2288 1
21549 2288 1
21553 2288 1
21567 2288 1
21591 2288 1
21601 2288 1
21624 2288 1
21650 2288 6
21710 2288 1
21786 2288 1
21805 2288 2
21863 2288 16
21866 2288 1
21873 2288 1
21899 2288 4
21918 2288 1
21954 2288 1
21977 2288 1
22010 2288 15
22011 2288 1
22024 2288 2
22041 2288 3
22049 2288 1
22056 2288 1
22152 2288 2
22163 2288 1
22179 2288 1
22235 2288 1
22284 2288 2
22293 2288 1
22327 2288 1
22359 2288 2
22379 2288 2
22429 2288 1
22474 2288 1
22489 2288 1
22498 2288 1
22550 2288 3
22563 2288 1
22566 2288 2
22618 2288 1
22647 2288 1
22649 2288 2
22658 2288 3
22702 2288 1
22722 2288 1
22740 2288 6
22744 2288 3
22752 2288 1
22782 2288 1
22818 2288 1
22827 2288 3
22861 2288 3
22862 2288 1
22939 2288 1
22945 2288 1
22981 2288 1
22987 2288 2
22999 2288 1
23057 2288 2
23081 2288 7
23089 2288 1
23128 2288 2
23207 2288 4
23257 2288 2
23264 2288 1
23307 2288 1
23324 2288 1
23328 2288 1
23336 2288 2
23378 2288 1
23413 2288 1
23467 2288 2
23501 2288 1
23528 2288 1
23555 2288 1
23607 2288 1
23610 2288 2
23613 2288 2
23666 2288 6
23761 2288 1
23776 2288 1
23779 2288 1
23795 2288 71
23839 2288 1
23934 2288 1
23942 2288 1
23955 2288 1
23956 2288 1
23961 2288 1
23963 2288 1
24046 2288 1
24049 2288 1
24050 2288 13
24051 2288 1
24088 2288 40
24115 2288 1
24168 2288 2
24192 2288 1
24252 2288 1
24253 2288 1
24342 2288 1
24406 2288 1
24529 2288 1
24558 2288 2
24561 2288 1
24661 2288 1
24673 2288 2
24674 2288 58
24680 2288 1
24758 2288 18
24804 2288 1
24978 2288 18
25041 2288 1
25162 2288 1
25184 2288 1
25191 2288 5
25198 2288 1
25199 2288 4
25214 2288 1
25226 2288 1
25232 2288 1
25265 2288 1
25268 2288 1
25292 2288 1
25384 2288 1
25397 2288 1
25488 2288 1
25513 2288 1
25567 2288 1
25574 2288 1
25596 2288 2
25684 2288 1
25787 2288 1
25793 2288 1
25795 2288 1
25839 2288 1
25893 2288 1
25896 2288 1
25914 2288 4
25975 2288 5
25988 2288 3
26014 2288 37
26024 2288 1
26075 2288 1
26115 2288 1
26136 2288 1
26140 2288 1
26146 2288 1
26185 2288 1
26186 2288 3
26188 2288 1
26211 2288 2
26227 2288 1
26250 2288 1
26259 2288 1
26263 2288 1
26286 2288 4
26287 2288 1
26308 2288 1
26320 2288 1
26339 2288 10
26455 2288 3
26479 2288 1
26483 2288 1
26498 2288 2
26500 2288 1
26506 2288 1
26606 2288 1
26629 2288 1
26653 2288 1
26655 2288 16
26665 2288 1
26670 2288 1
26799 2288 1
26855 2288 1
26897 2288 1
26901 2288 3
26913 2288 29
26934 2288 1
26959 2288 1
27031 2288 5
27041 2288 1
27090 2288 19
27166 2288 1
27174 2288 1
27244 2288 1
27312 2288 1
27397 2288 1
27492 2288 1
27498 2288 1
27501 2288 1
27502 2288 1
27519 2288 5
27602 2288 1
27617 2288 3
27653 2288 2
27657 2288 1
27659 2288 4
27666 2288 1
27682 2288 13
27696 2288 1
27724 2288 2
27733 2288 2
27745 2288 1
27761 2288 1
27793 2288 1
27827 2288 7
27833 2288 1
27845 2288 2
27891 2288 1
27958 2288 8
27960 2288 1
27979 2288 1
28015 2288 1
28026 2288 1
28227 2288 1
28273 2288 2
28309 2288 13
28324 2288 2
28373 2288 1
28424 2288 1
28593 2288 1
28594 2288 1
28609 2288 1
28632 2288 1
28633 2288 1
28736 2288 1
28741 2288 1
28759 2288 1
28818 2288 1
28931 2288 1
28934 2288 1
28950 2288 1
28967 2288 2
29004 2288 1
29031 2288 1
29073 2288 1
29161 2288 1
29269 2288 1
29271 2288 2
29303 2288 4
29415 2288 1
29424 2288 1
29439 2288 1
29440 2288 1
29444 2288 1
29445 2288 1
29452 2288 1
29454 2288 1
29463 2288 16
29477 2288 1
29506 2288 3
29509 2288 1
29515 2288 1
29533 2288 3
29539 2288 1
29568 2288 5
29586 2288 1
29611 2288 1
29620 2288 12
29621 2288 1
29634 2288 1
29652 2288 1
29724 2288 1
29731 2288 1
29734 2288 13
29782 2288 2
29784 2288 1
29795 2288 2
29819 2288 16
29823 2288 1
29858 2288 1
29910 2288 2
29911 2288 1
29915 2288 8
29916 2288 1
29943 2288 3
29947 2288 1
29982 2288 2
30033 2288 1
30037 2288 1
30082 2288 1
30084 2288 1
30093 2288 1
30105 2288 24
30131 2288 2
30133 2288 1
30136 2288 10
30147 2288 1
30170 2288 1
30190 2288 1
30204 2288 1
30243 2288 1
30248 2288 2
30324 2288 1
30343 2288 1
30346 2288 1
30350 2288 1
30379 2288 1
30381 2288 2
30382 2288 1
30399 2288 1
30406 2288 1
30429 2288 2
30443 2288 1
30444 2288 1
30470 2288 1
30508 2288 1
30522 2288 1
30527 2288 1
30529 2288 3
30530 2288 1
30567 2288 3
30570 2288 27
30586 2288 2
30636 2288 1
30656 2288 20
30658 2288 1
30710 2288 1
30770 2288 2
30838 2288 2
30849 2288 1
30852 2288 1
30854 2288 1
30872 2288 4
30895 2288 2
30912 2288 14
30927 2288 1
30934 2288 8
30970 2288 2
30971 2288 44
30972 2288 8
30976 2288 1
30982 2288 1
30999 2288 1
31115 2288 1
31169 2288 1
31189 2288 17
31258 2288 16
31399 2288 16
31418 2288 1
31421 2288 2
31585 2288 1
31645 2288 1
31662 2288 1
31663 2288 2
31669 2288 1
31709 2288 4
31786 2288 1
31787 2288 2
31811 2288 1
31823 2288 1
31860 2288 1
31864 2288 1
31920 2288 1
31924 2288 1
31950 2288 1
31971 2288 1
31992 2288 1
32007 2288 1
32023 2288 28
32028 2288 1
32029 2288 1
32030 2288 2
32045 2288 1
32048 2288 1
32061 2288 1
32067 2288 2
32070 2288 1
32188 2288 1
32194 2288 2
32246 2288 1
32350 2288 1
32399 2288 1
32449 2288 2
32577 2288 1
32596 2288 1
32650 2288 1
32696 2288 1
32697 2288 4
32698 2288 5
32699 2288 18
32700 2288 2
32702 2288 1
32703 2288 46
32706 2288 5
32707 2288 1
32709 2288 6
58 2289 1
183 2289 1
202 2289 1
240 2289 1
249 2289 2
262 2289 1
327 2289 1
483 2289 1
493 2289 8
525 2289 1
557 2289 1
568 2289 1
595 2289 1
645 2289 2
652 2289 1
755 2289 1
800 2289 1
909 2289 4
1110 2289 5
1163 2289 1
1202 2289 1
1242 2289 1
1332 2289 1
1354 2289 1
1363 2289 3
1539 2289 1
1569 2289 1
1712 2289 1
1723 2289 3
1842 2289 1
1844 2289 1
1862 2289 1
1863 2289 1
1901 2289 1
1965 2289 3
1975 2289 1
1990 2289 3
1992 2289 1
2013 2289 1
2062 2289 1
2105 2289 1
2148 2289 2
2179 2289 1
2201 2289 1
2215 2289 1
2225 2289 2
2238 2289 4
2301 2289 1
2317 2289 1
2318 2289 1
2493 2289 1
2500 2289 2
2544 2289 1
2640 2289 1
2787 2289 1
2800 2289 1
2916 2289 1
2940 2289 1
2943 2289 2
2960 2289 1
2997 2289 1
3012 2289 1
3118 2289 1
3256 2289 4
3305 2289 1
3403 2289 1
3477 2289 1
3498 2289 1
3513 2289 1
3550 2289 1
3559 2289 1
3634 2289 1
3687 2289 1
3700 2289 1
3759 2289 1
3762 2289 2
3815 2289 1
3991 2289 1
4041 2289 1
4047 2289 25
4106 2289 1
4109 2289 1
4154 2289 1
4155 2289 1
4172 2289 3
4188 2289 1
4396 2289 2
4434 2289 2
4542 2289 1
4716 2289 1
4757 2289 1
4797 2289 1
4921 2289 1
4979 2289 1
5069 2289 4
5089 2289 2
5090 2289 2
5195 2289 1
5238 2289 9
5318 2289 1
5346 2289 2
5387 2289 1
5388 2289 1
5423 2289 1
5475 2289 1
5492 2289 1
5522 2289 6
5533 2289 1
5563 2289 1
5595 2289 4
5699 2289 2
5705 2289 5
5768 2289 1
5886 2289 1
5924 2289 1
5927 2289 1
5944 2289 1
6059 2289 1
6101 2289 1
6216 2289 2
6238 2289 1
6296 2289 1
6307 2289 2
6354 2289 1
6380 2289 1
6451 2289 1
6463 2289 1
6465 2289 1
6466 2289 1
6543 2289 1
6582 2289 1
6661 2289 1
6731 2289 1
6743 2289 1
6877 2289 1
6938 2289 1
6954 2289 1
6978 2289 1
7170 2289 1
7224 2289 2
7461 2289 4
7587 2289 1
7675 2289 1
7729 2289 1
7751 2289 1
7779 2289 1
7810 2289 1
7830 2289 1
7901 2289 1
7908 2289 1
7950 2289 5
7951 2289 1
8136 2289 1
8219 2289 5
8732 2289 9
8813 2289 5
8890 2289 5
8954 2289 1
8969 2289 1
8977 2289 1
9005 2289 1
9051 2289 2
9065 2289 1
9102 2289 1
9145 2289 3
9328 2289 1
9329 2289 1
9483 2289 1
9486 2289 1
9505 2289 1
9519 2289 1
9591 2289 1
9630 2289 1
9799 2289 3
9800 2289 8
9848 2289 1
9855 2289 2
9888 2289 1
9987 2289 5
10090 2289 2
10152 2289 5
10212 2289 1
10235 2289 1
10343 2289 1
10349 2289 1
10441 2289 1
10532 2289 1
10535 2289 8
10552 2289 2
10562 2289 1
10566 2289 1
10590 2289 1
10593 2289 6
10595 2289 2
10610 2289 1
10618 2289 1
10631 2289 1
10662 2289 1
10691 2289 1
10697 2289 2
10710 2289 6
10715 2289 2
10720 2289 1
10740 2289 4
10756 2289 5
10780 2289 1
10851 2289 1
10917 2289 1
11083 2289 7
11093 2289 1
11176 2289 1
11268 2289 1
11278 2289 1
11424 2289 1
11426 2289 1
11448 2289 9
11494 2289 1
11790 2289 1
11792 2289 1
11820 2289 1
11840 2289 1
11888 2289 23
11918 2289 1
11939 2289 1
12017 2289 1
12151 2289 3
12215 2289 1
12227 2289 1
12231 2289 1
12232 2289 1
12310 2289 1
12312 2289 1
12386 2289 1
12411 2289 1
12582 2289 1
12584 2289 1
12589 2289 2
12594 2289 1
12611 2289 2
12686 2289 1
12704 2289 1
12788 2289 1
12838 2289 1
12929 2289 1
12951 2289 1
13087 2289 1
13124 2289 1
13126 2289 1
13144 2289 1
13158 2289 1
13212 2289 1
13237 2289 1
13249 2289 4
13303 2289 41
13313 2289 1
13334 2289 1
13532 2289 2
13629 2289 1
13675 2289 1
13718 2289 1
13721 2289 1
13732 2289 3
13828 2289 1
13903 2289 1
13959 2289 1
13963 2289 2
13975 2289 1
14098 2289 1
14236 2289 1
14244 2289 1
14248 2289 10
14297 2289 1
14301 2289 1
14399 2289 1
14503 2289 1
14519 2289 1
14543 2289 1
14620 2289 1
14671 2289 1
14678 2289 1
14769 2289 1
14827 2289 1
14829 2289 2
14971 2289 9
15025 2289 1
15180 2289 3
15213 2289 1
15271 2289 1
15437 2289 1
15542 2289 1
15571 2289 1
15616 2289 1
15664 2289 1
15741 2289 1
15746 2289 9
15821 2289 1
15846 2289 1
15933 2289 1
16074 2289 1
16089 2289 1
16098 2289 1
16099 2289 2
16225 2289 1
16301 2289 1
16318 2289 1
16362 2289 1
16380 2289 1
16397 2289 1
16398 2289 1
16436 2289 1
16539 2289 2
16540 2289 1
16544 2289 1
16545 2289 1
16568 2289 3
16572 2289 1
16594 2289 1
16597 2289 1
16714 2289 2
16731 2289 1
16815 2289 1
16854 2289 1
16902 2289 2
16948 2289 1
16960 2289 1
16997 2289 1
17075 2289 1
17182 2289 1
17359 2289 1
17362 2289 1
17450 2289 3
17464 2289 2
17469 2289 1
17471 2289 1
17473 2289 1
17551 2289 1
17560 2289 1
17598 2289 1
17653 2289 1
17677 2289 1
17750 2289 1
17803 2289 1
17845 2289 1
17848 2289 2
17925 2289 1
18075 2289 1
18145 2289 2
18147 2289 2
18186 2289 3
18191 2289 1
18202 2289 1
18270 2289 1
18358 2289 1
18368 2289 1
18412 2289 4
18502 2289 2
18527 2289 1
18540 2289 1
18664 2289 1
18870 2289 2
18927 2289 1
18992 2289 1
18999 2289 3
19031 2289 1
19043 2289 1
19060 2289 2
19082 2289 1
19098 2289 1
19099 2289 2
19113 2289 1
19140 2289 5
19152 2289 1
19155 2289 39
19176 2289 2
19180 2289 5
19185 2289 1
19211 2289 1
19264 2289 2
19421 2289 9
19539 2289 1
19641 2289 1
19643 2289 1
19749 2289 2
19828 2289 1
19886 2289 1
19920 2289 1
19996 2289 1
20069 2289 1
20115 2289 1
20156 2289 1
20180 2289 1
20238 2289 1
20270 2289 1
20354 2289 2
20558 2289 1
20622 2289 1
20623 2289 1
20655 2289 3
20690 2289 1
20692 2289 1
20765 2289 1
20778 2289 1
20779 2289 1
20811 2289 1
20869 2289 2
20881 2289 2
20893 2289 1
20906 2289 3
21043 2289 2
21055 2289 1
21070 2289 1
21107 2289 1
21215 2289 2
21303 2289 1
21327 2289 1
21345 2289 2
21377 2289 2
21397 2289 1
21412 2289 1
21420 2289 1
21447 2289 3
21450 2289 1
21513 2289 1
21537 2289 4
21544 2289 1
21615 2289 2
21628 2289 1
21650 2289 4
21710 2289 2
21786 2289 1
21812 2289 1
21863 2289 9
21899 2289 1
21901 2289 1
22010 2289 5
22038 2289 1
22041 2289 2
22284 2289 1
22359 2289 1
22429 2289 1
22478 2289 1
22550 2289 4
22553 2289 1
22563 2289 1
22566 2289 1
22568 2289 1
22590 2289 13
22618 2289 1
22694 2289 1
22740 2289 1
22744 2289 1
22883 2289 1
22966 2289 1
22987 2289 1
23081 2289 31
23207 2289 1
23304 2289 1
23336 2289 1
23389 2289 1
23404 2289 1
23613 2289 1
23666 2289 1
23779 2289 1
23792 2289 1
23795 2289 50
23847 2289 1
23909 2289 1
24008 2289 2
24035 2289 1
24050 2289 3
24088 2289 3
24116 2289 1
24168 2289 1
24176 2289 1
24209 2289 1
24252 2289 1
24373 2289 2
24548 2289 1
24568 2289 1
24581 2289 1
24598 2289 1
24674 2289 12
24732 2289 1
24758 2289 5
24789 2289 1
24808 2289 1
24845 2289 1
24887 2289 1
24978 2289 2
24987 2289 1
25026 2289 1
25106 2289 1
25191 2289 2
25199 2289 3
25206 2289 1
25494 2289 1
25567 2289 1
25574 2289 1
25637 2289 1
25679 2289 1
25870 2289 1
25914 2289 2
25947 2289 1
25975 2289 3
25976 2289 1
25988 2289 1
26008 2289 1
26014 2289 13
26149 2289 1
26170 2289 1
26177 2289 1
26186 2289 9
26227 2289 1
26230 2289 1
26286 2289 3
26339 2289 2
26382 2289 1
26451 2289 1
26455 2289 3
26483 2289 1
26655 2289 10
26688 2289 1
26806 2289 1
26839 2289 8
26840 2289 2
26894 2289 1
26913 2289 3
27031 2289 1
27061 2289 1
27090 2289 4
27174 2289 1
27249 2289 1
27340 2289 1
27415 2289 1
27423 2289 1
27495 2289 1
27501 2289 1
27513 2289 1
27519 2289 1
27617 2289 2
27659 2289 9
27671 2289 1
27682 2289 3
27708 2289 1
27724 2289 1
27827 2289 1
27845 2289 3
27884 2289 1
27958 2289 7
28117 2289 1
28227 2289 1
28309 2289 3
28313 2289 1
28369 2289 1
28390 2289 1
28394 2289 1
28632 2289 1
28656 2289 1
28676 2289 2
28741 2289 1
28745 2289 1
28833 2289 3
28841 2289 1
29073 2289 1
29092 2289 2
29167 2289 1
29227 2289 1
29240 2289 1
29271 2289 2
29294 2289 1
29349 2289 1
29406 2289 3
29440 2289 1
29450 2289 1
29463 2289 1
29506 2289 1
29520 2289 1
29533 2289 1
29601 2289 1
29613 2289 1
29619 2289 1
29620 2289 5
29634 2289 1
29651 2289 1
29671 2289 2
29731 2289 1
29734 2289 2
29735 2289 1
29744 2289 1
29784 2289 1
29795 2289 2
29816 2289 1
29842 2289 1
29903 2289 1
29915 2289 2
29916 2289 1
29932 2289 1
29942 2289 1
29943 2289 1
29953 2289 1
29979 2289 1
30037 2289 1
30038 2289 1
30082 2289 3
30105 2289 5
30136 2289 4
30167 2289 1
30248 2289 1
30285 2289 1
30346 2289 1
30379 2289 2
30404 2289 1
30406 2289 1
30430 2289 30
30530 2289 1
30537 2289 1
30544 2289 2
30562 2289 1
30570 2289 4
30602 2289 1
30656 2289 7
30667 2289 1
30874 2289 1
30912 2289 3
30927 2289 4
30932 2289 1
30934 2289 2
30957 2289 1
30971 2289 9
30972 2289 2
31006 2289 1
31063 2289 1
31076 2289 12
31189 2289 1
31258 2289 3
31399 2289 4
31402 2289 1
31421 2289 2
31591 2289 1
31646 2289 1
31662 2289 1
31663 2289 1
31666 2289 1
31709 2289 1
31757 2289 1
31787 2289 1
31811 2289 1
31823 2289 1
31858 2289 1
31946 2289 1
31950 2289 1
31999 2289 1
32000 2289 1
32017 2289 1
32023 2289 8
32045 2289 1
32212 2289 1
32399 2289 1
32452 2289 1
32527 2289 1
32582 2289 1
32596 2289 2
32600 2289 1
32698 2289 5
32699 2289 10
32700 2289 4
32702 2289 5
32703 2289 3
32706 2289 1
32707 2289 1
32709 2289 1
36 2290 1
43 2290 1
58 2290 1
82 2290 1
94 2290 1
106 2290 1
114 2290 1
148 2290 1
211 2290 2
261 2290 1
362 2290 1
384 2290 1
392 2290 1
412 2290 1
413 2290 1
465 2290 3
480 2290 1
493 2290 14
525 2290 1
557 2290 4
559 2290 4
575 2290 1
589 2290 1
595 2290 1
599 2290 1
602 2290 1
645 2290 2
680 2290 1
685 2290 1
771 2290 1
782 2290 1
796 2290 1
800 2290 1
820 2290 4
860 2290 3
862 2290 1
909 2290 12
942 2290 2
967 2290 1
1030 2290 1
1037 2290 1
1058 2290 1
1087 2290 1
1110 2290 3
1163 2290 1
1185 2290 1
1202 2290 1
1266 2290 1
1287 2290 2
1288 2290 1
1320 2290 1
1332 2290 1
1333 2290 1
1338 2290 1
1363 2290 5
1424 2290 1
1478 2290 1
1479 2290 1
1499 2290 1
1502 2290 1
1539 2290 1
1547 2290 3
1565 2290 1
1597 2290 1
1600 2290 1
1723 2290 1
1725 2290 1
1735 2290 1
1737 2290 2
1801 2290 1
1829 2290 3
1832 2290 1
1834 2290 1
1842 2290 1
1843 2290 1
1846 2290 2
1873 2290 1
1888 2290 1
1901 2290 2
1903 2290 2
1963 2290 4
1965 2290 9
1974 2290 1
1980 2290 1
1990 2290 17
1992 2290 3
1994 2290 4
1996 2290 2
2008 2290 1
2031 2290 1
2062 2290 4
2064 2290 3
2102 2290 1
2105 2290 3
2149 2290 2
2188 2290 1
2215 2290 1
2217 2290 1
2232 2290 2
2238 2290 4
2301 2290 2
2313 2290 1
2334 2290 1
2485 2290 2
2493 2290 1
2546 2290 1
2549 2290 1
2640 2290 1
2642 2290 1
2677 2290 1
2698 2290 1
2715 2290 1
2718 2290 1
2882 2290 1
2906 2290 1
2909 2290 1
2924 2290 1
2940 2290 1
2942 2290 4
2943 2290 1
2960 2290 1
3161 2290 1
3207 2290 1
3250 2290 1
3256 2290 9
3416 2290 1
3447 2290 1
3466 2290 1
3478 2290 1
3498 2290 3
3521 2290 3
3617 2290 1
3668 2290 1
3700 2290 1
3714 2290 3
3762 2290 7
3838 2290 1
3869 2290 1
3945 2290 1
3949 2290 1
3970 2290 1
4028 2290 15
4032 2290 1
4034 2290 1
4040 2290 2
4042 2290 1
4050 2290 1
4055 2290 1
4065 2290 3
4066 2290 1
4070 2290 1
4106 2290 3
4118 2290 1
4155 2290 1
4172 2290 15
4222 2290 1
4285 2290 1
4335 2290 5
4360 2290 1
4366 2290 1
4370 2290 1
4396 2290 2
4493 2290 1
4535 2290 1
4577 2290 1
4582 2290 2
4623 2290 1
4681 2290 1
4728 2290 1
4757 2290 3
4768 2290 1
4959 2290 1
4979 2290 3
5046 2290 1
5061 2290 2
5069 2290 3
5090 2290 4
5093 2290 1
5098 2290 1
5217 2290 1
5218 2290 2
5234 2290 1
5238 2290 5
5254 2290 1
5288 2290 2
5318 2290 1
5324 2290 1
5351 2290 1
5376 2290 1
5388 2290 1
5423 2290 1
5466 2290 1
5475 2290 1
5481 2290 1
5522 2290 16
5549 2290 1
5562 2290 1
5595 2290 7
5627 2290 1
5653 2290 1
5679 2290 1
5680 2290 1
5699 2290 5
5705 2290 7
5782 2290 2
5809 2290 1
5818 2290 1
5835 2290 1
5839 2290 1
5846 2290 1
5849 2290 1
5858 2290 2
5872 2290 1
5916 2290 1
5918 2290 1
5945 2290 1
5948 2290 5
5971 2290 1
5972 2290 1
6034 2290 1
6091 2290 1
6101 2290 2
6213 2290 1
6216 2290 2
6226 2290 1
6307 2290 2
6344 2290 1
6363 2290 1
6379 2290 1
6468 2290 1
6499 2290 1
6532 2290 1
6582 2290 1
6635 2290 1
6638 2290 1
6660 2290 1
6661 2290 1
6986 2290 1
7066 2290 1
7076 2290 1
7116 2290 1
7135 2290 7
7162 2290 1
7204 2290 1
7223 2290 1
7224 2290 2
7253 2290 1
7340 2290 1
7341 2290 1
7345 2290 5
7358 2290 1
7449 2290 1
7461 2290 6
7548 2290 2
7574 2290 1
7584 2290 2
7587 2290 1
7725 2290 1
7747 2290 2
7779 2290 3
7788 2290 1
7789 2290 3
7826 2290 1
7892 2290 1
7906 2290 2
7950 2290 11
7951 2290 1
7957 2290 1
8017 2290 1
8130 2290 1
8139 2290 1
8204 2290 1
8219 2290 9
8242 2290 1
8292 2290 1
8339 2290 1
8370 2290 1
8387 2290 1
8418 2290 1
8432 2290 1
8442 2290 1
8447 2290 1
8535 2290 1
8632 2290 1
8637 2290 1
8672 2290 1
8732 2290 2
8780 2290 1
8803 2290 1
8810 2290 1
8813 2290 5
8830 2290 2
8833 2290 1
8838 2290 1
8887 2290 1
8890 2290 4
9001 2290 1
9079 2290 1
9145 2290 7
9269 2290 1
9329 2290 1
9383 2290 1
9517 2290 1
9532 2290 1
9543 2290 1
9591 2290 1
9623 2290 1
9638 2290 1
9701 2290 1
9727 2290 1
9746 2290 1
9769 2290 1
9799 2290 6
9800 2290 12
9807 2290 1
9814 2290 1
9874 2290 1
9897 2290 1
9972 2290 1
9987 2290 7
9993 2290 2
10040 2290 1
10061 2290 2
10076 2290 1
10090 2290 1
10095 2290 2
10110 2290 1
10152 2290 10
10189 2290 1
10193 2290 2
10235 2290 1
10260 2290 1
10433 2290 1
10505 2290 1
10532 2290 4
10535 2290 28
10539 2290 1
10552 2290 6
10554 2290 1
10593 2290 19
10595 2290 8
10618 2290 1
10631 2290 3
10669 2290 1
10672 2290 3
10679 2290 1
10690 2290 1
10693 2290 3
10700 2290 1
10701 2290 2
10710 2290 18
10720 2290 2
10727 2290 1
10730 2290 1
10740 2290 5
10756 2290 8
10780 2290 2
10791 2290 1
10827 2290 1
10851 2290 1
10861 2290 1
10863 2290 1
10873 2290 1
10874 2290 2
10894 2290 1
10917 2290 2
10997 2290 1
11040 2290 1
11083 2290 3
11092 2290 1
11109 2290 2
11176 2290 1
11203 2290 1
11278 2290 1
11296 2290 1
11297 2290 2
11309 2290 1
11361 2290 1
11369 2290 1
11376 2290 1
11388 2290 1
11397 2290 1
11448 2290 11
11494 2290 1
11517 2290 1
11545 2290 1
11551 2290 1
11618 2290 1
11622 2290 1
11666 2290 1
11683 2290 1
11814 2290 1
11822 2290 1
11854 2290 1
11888 2290 40
11903 2290 1
11905 2290 1
11910 2290 1
11939 2290 2
12017 2290 1
12049 2290 3
12050 2290 1
12084 2290 1
12151 2290 1
12200 2290 1
12227 2290 2
12228 2290 1
12231 2290 2
12232 2290 1
12236 2290 1
12294 2290 1
12309 2290 1
12312 2290 4
12363 2290 2
12582 2290 4
12583 2290 1
12584 2290 1
12594 2290 1
12611 2290 1
12619 2290 1
12639 2290 1
12649 2290 1
12686 2290 6
12716 2290 2
12762 2290 1
12885 2290 1
12890 2290 1
12942 2290 1
12957 2290 1
12980 2290 1
12994 2290 1
13006 2290 2
13051 2290 3
13158 2290 1
13166 2290 1
13225 2290 1
13229 2290 1
13249 2290 2
13260 2290 1
13303 2290 89
13313 2290 3
13314 2290 1
13383 2290 1
13457 2290 2
13461 2290 1
13497 2290 1
13508 2290 1
13532 2290 5
13646 2290 1
13676 2290 1
13712 2290 1
13718 2290 3
13730 2290 1
13732 2290 12
13757 2290 1
13772 2290 1
13828 2290 4
13902 2290 1
13903 2290 1
13963 2290 1
14055 2290 1
14090 2290 1
14098 2290 1
14219 2290 1
14224 2290 1
14225 2290 1
14237 2290 1
14246 2290 1
14248 2290 15
14271 2290 1
14275 2290 2
14297 2290 1
14301 2290 1
14470 2290 1
14502 2290 2
14518 2290 1
14519 2290 1
14583 2290 1
14589 2290 1
14620 2290 5
14625 2290 1
14630 2290 1
14740 2290 1
14749 2290 1
14752 2290 1
14758 2290 1
14829 2290 5
14833 2290 1
14856 2290 1
14928 2290 1
14971 2290 7
15056 2290 1
15159 2290 1
15177 2290 1
15180 2290 7
15198 2290 1
15209 2290 1
15212 2290 1
15218 2290 1
15280 2290 1
15302 2290 2
15357 2290 1
15420 2290 1
15517 2290 1
15524 2290 1
15537 2290 1
15542 2290 2
15574 2290 1
15595 2290 1
15616 2290 6
15641 2290 1
15746 2290 15
15821 2290 1
15874 2290 1
15878 2290 1
16089 2290 3
16099 2290 1
16194 2290 1
16217 2290 1
16225 2290 1
16280 2290 1
16323 2290 1
16539 2290 7
16540 2290 2
16545 2290 1
16568 2290 9
16609 2290 1
16629 2290 1
16663 2290 1
16664 2290 1
16666 2290 2
16669 2290 1
16714 2290 6
16717 2290 1
16805 2290 1
16815 2290 2
16816 2290 1
16872 2290 1
16902 2290 2
16934 2290 1
16992 2290 1
17006 2290 1
17040 2290 3
17096 2290 1
17327 2290 1
17414 2290 1
17424 2290 4
17450 2290 2
17455 2290 1
17465 2290 1
17471 2290 3
17487 2290 1
17492 2290 1
17551 2290 3
17598 2290 2
17638 2290 1
17734 2290 1
17749 2290 1
17784 2290 1
17874 2290 1
17884 2290 1
17888 2290 1
17925 2290 1
18025 2290 1
18053 2290 1
18075 2290 1
18120 2290 1
18145 2290 4
18147 2290 4
18157 2290 1
18161 2290 1
18186 2290 3
18191 2290 1
18225 2290 1
18272 2290 1
18402 2290 1
18412 2290 7
18441 2290 1
18502 2290 5
18553 2290 2
18701 2290 1
18859 2290 1
18897 2290 1
18999 2290 3
19014 2290 2
19045 2290 1
19049 2290 1
19060 2290 3
19075 2290 1
19082 2290 1
19099 2290 2
19140 2290 4
19153 2290 3
19155 2290 71
19160 2290 1
19176 2290 9
19180 2290 4
19182 2290 1
19188 2290 1
19194 2290 1
19208 2290 1
19215 2290 1
19226 2290 1
19242 2290 1
19248 2290 1
19253 2290 4
19264 2290 2
19395 2290 2
19411 2290 1
19421 2290 21
19474 2290 2
19511 2290 1
19539 2290 2
19620 2290 1
19636 2290 1
19670 2290 1
19712 2290 2
19713 2290 1
19781 2290 1
19783 2290 1
19801 2290 1
19802 2290 10
19806 2290 4
19828 2290 9
19883 2290 1
19886 2290 2
19970 2290 1
19991 2290 1
20089 2290 1
20153 2290 1
20156 2290 7
20158 2290 1
20185 2290 1
20187 2290 2
20238 2290 5
20270 2290 1
20354 2290 5
20363 2290 2
20398 2290 4
20404 2290 1
20496 2290 1
20576 2290 1
20639 2290 1
20655 2290 3
20758 2290 1
20762 2290 2
20769 2290 2
20770 2290 3
20771 2290 1
20778 2290 3
20807 2290 1
20809 2290 5
20852 2290 4
20869 2290 4
20874 2290 1
20881 2290 65
20905 2290 1
20906 2290 4
20932 2290 2
20985 2290 1
21018 2290 1
21020 2290 1
21043 2290 2
21054 2290 1
21070 2290 1
21159 2290 1
21215 2290 6
21216 2290 1
21276 2290 1
21303 2290 1
21327 2290 1
21345 2290 2
21377 2290 2
21396 2290 1
21412 2290 3
21415 2290 1
21427 2290 1
21441 2290 1
21447 2290 14
21450 2290 1
21457 2290 1
21498 2290 1
21513 2290 2
21537 2290 2
21539 2290 1
21552 2290 1
21568 2290 1
21575 2290 1
21597 2290 1
21615 2290 1
21619 2290 1
21631 2290 1
21633 2290 1
21650 2290 5
21688 2290 1
21710 2290 1
21798 2290 1
21805 2290 1
21863 2290 9
21866 2290 1
21881 2290 1
21899 2290 1
21971 2290 1
21977 2290 1
22010 2290 7
22024 2290 2
22041 2290 2
22044 2290 1
22085 2290 1
22152 2290 2
22179 2290 1
22235 2290 1
22489 2290 2
22542 2290 1
22550 2290 4
22551 2290 1
22552 2290 1
22553 2290 1
22567 2290 1
22584 2290 1
22589 2290 7
22590 2290 5
22644 2290 1
22647 2290 2
22649 2290 1
22652 2290 1
22704 2290 1
22740 2290 6
22744 2290 4
22749 2290 1
22782 2290 1
22790 2290 1
22804 2290 1
22826 2290 2
22861 2290 1
22939 2290 1
22981 2290 1
22993 2290 1
23043 2290 1
23057 2290 1
23089 2290 1
23207 2290 2
23260 2290 1
23264 2290 1
23336 2290 3
23341 2290 1
23378 2290 1
23385 2290 1
23469 2290 1
23610 2290 1
23666 2290 1
23692 2290 1
23700 2290 1
23761 2290 1
23776 2290 3
23779 2290 2
23795 2290 123
23839 2290 1
23847 2290 1
23882 2290 1
23910 2290 1
23955 2290 1
23960 2290 1
23992 2290 1
24008 2290 2
24049 2290 1
24050 2290 6
24088 2290 10
24110 2290 1
24115 2290 2
24120 2290 1
24168 2290 1
24172 2290 1
24176 2290 1
24185 2290 1
24195 2290 1
24229 2290 1
24245 2290 1
24252 2290 1
24262 2290 1
24283 2290 1
24373 2290 3
24604 2290 1
24634 2290 1
24651 2290 1
24661 2290 1
24663 2290 1
24674 2290 10
24732 2290 2
24758 2290 8
24795 2290 1
24861 2290 1
24871 2290 1
24887 2290 4
24888 2290 1
24893 2290 1
24936 2290 1
24946 2290 1
24953 2290 1
24978 2290 6
24980 2290 1
25067 2290 1
25078 2290 1
25138 2290 1
25191 2290 2
25192 2290 1
25194 2290 1
25199 2290 4
25200 2290 1
25206 2290 1
25211 2290 1
25225 2290 1
25253 2290 1
25260 2290 1
25265 2290 1
25343 2290 1
25380 2290 1
25393 2290 1
25562 2290 1
25610 2290 1
25637 2290 1
25696 2290 1
25733 2290 1
25914 2290 5
25947 2290 1
25975 2290 5
25979 2290 1
25991 2290 2
26008 2290 1
26014 2290 17
26080 2290 1
26109 2290 1
26136 2290 1
26152 2290 1
26169 2290 1
26186 2290 16
26204 2290 1
26207 2290 1
26211 2290 2
26214 2290 2
26216 2290 1
26235 2290 1
26259 2290 1
26279 2290 1
26282 2290 1
26308 2290 1
26317 2290 1
26319 2290 1
26322 2290 1
26339 2290 11
26431 2290 1
26455 2290 3
26629 2290 1
26650 2290 1
26655 2290 10
26661 2290 1
26665 2290 1
26667 2290 1
26799 2290 1
26825 2290 14
26901 2290 1
26913 2290 12
26928 2290 1
26942 2290 1
26968 2290 2
27031 2290 4
27048 2290 1
27056 2290 1
27063 2290 1
27064 2290 1
27065 2290 1
27080 2290 1
27090 2290 2
27124 2290 1
27156 2290 1
27242 2290 1
27388 2290 1
27418 2290 1
27495 2290 5
27513 2290 1
27519 2290 5
27547 2290 1
27601 2290 1
27617 2290 7
27635 2290 1
27637 2290 1
27659 2290 3
27666 2290 1
27699 2290 1
27721 2290 1
27724 2290 3
27733 2290 1
27827 2290 4
27848 2290 2
27865 2290 1
27866 2290 1
27884 2290 1
27889 2290 1
27918 2290 1
27947 2290 1
27958 2290 4
27960 2290 4
28049 2290 1
28076 2290 1
28092 2290 1
28112 2290 1
28117 2290 1
28273 2290 1
28309 2290 5
28313 2290 1
28325 2290 1
28369 2290 1
28419 2290 1
28581 2290 1
28613 2290 1
28623 2290 1
28661 2290 1
28736 2290 1
28759 2290 1
28772 2290 2
28773 2290 1
28833 2290 8
28834 2290 2
28896 2290 1
28929 2290 1
28934 2290 1
28950 2290 1
28969 2290 1
28984 2290 3
29073 2290 3
29114 2290 1
29185 2290 1
29188 2290 1
29255 2290 1
29268 2290 1
29269 2290 1
29271 2290 1
29294 2290 1
29303 2290 1
29349 2290 3
29381 2290 1
29406 2290 2
29415 2290 1
29444 2290 1
29450 2290 1
29452 2290 3
29459 2290 2
29463 2290 6
29466 2290 1
29477 2290 2
29509 2290 1
29512 2290 1
29533 2290 1
29539 2290 1
29555 2290 1
29568 2290 2
29594 2290 1
29620 2290 4
29621 2290 1
29651 2290 1
29672 2290 1
29698 2290 1
29731 2290 1
29734 2290 3
29738 2290 1
29741 2290 1
29782 2290 1
29795 2290 1
29813 2290 1
29816 2290 2
29819 2290 2
29832 2290 2
29842 2290 1
29856 2290 1
29903 2290 1
29910 2290 4
29915 2290 7
29931 2290 1
29932 2290 1
29942 2290 1
29943 2290 2
29976 2290 3
29983 2290 2
29984 2290 1
30027 2290 1
30037 2290 3
30052 2290 1
30071 2290 1
30075 2290 2
30082 2290 1
30105 2290 8
30107 2290 1
30126 2290 2
30136 2290 4
30147 2290 1
30160 2290 1
30170 2290 2
30248 2290 1
30276 2290 1
30313 2290 1
30346 2290 1
30386 2290 1
30406 2290 1
30429 2290 5
30448 2290 1
30479 2290 1
30529 2290 1
30543 2290 1
30554 2290 1
30562 2290 3
30567 2290 5
30570 2290 8
30576 2290 1
30588 2290 1
30612 2290 1
30656 2290 4
30659 2290 1
30664 2290 1
30710 2290 2
30736 2290 1
30788 2290 1
30798 2290 1
30849 2290 1
30866 2290 1
30872 2290 3
30892 2290 1
30895 2290 4
30912 2290 8
30929 2290 1
30934 2290 2
30958 2290 2
30971 2290 25
30972 2290 5
31022 2290 1
31076 2290 19
31088 2290 1
31115 2290 1
31131 2290 2
31179 2290 1
31189 2290 8
31200 2290 1
31206 2290 1
31258 2290 10
31260 2290 1
31399 2290 6
31415 2290 1
31421 2290 5
31470 2290 1
31563 2290 2
31578 2290 1
31633 2290 1
31635 2290 1
31645 2290 1
31663 2290 1
31666 2290 1
31668 2290 1
31696 2290 1
31911 2290 1
31927 2290 1
31929 2290 4
31950 2290 4
31955 2290 1
31961 2290 1
31964 2290 2
31965 2290 1
31986 2290 1
31998 2290 1
32000 2290 1
32023 2290 15
32030 2290 1
32049 2290 1
32061 2290 1
32067 2290 1
32068 2290 2
32084 2290 1
32106 2290 1
32120 2290 2
32121 2290 1
32139 2290 1
32145 2290 1
32166 2290 1
32350 2290 1
32353 2290 1
32399 2290 3
32443 2290 2
32527 2290 1
32577 2290 1
32612 2290 1
32646 2290 5
32696 2290 1
32697 2290 6
32698 2290 1
32699 2290 7
32700 2290 9
32702 2290 1
32703 2290 9
32706 2290 6
32707 2290 3
32708 2290 1
32709 2290 2
32722 2290 1
43 2291 3
63 2291 1
68 2291 1
167 2291 5
211 2291 3
336 2291 1
361 2291 1
465 2291 1
493 2291 34
525 2291 1
557 2291 3
559 2291 6
589 2291 1
608 2291 2
614 2291 1
645 2291 2
652 2291 1
672 2291 2
685 2291 1
687 2291 1
713 2291 1
769 2291 1
827 2291 1
856 2291 1
896 2291 2
909 2291 1
917 2291 1
926 2291 1
1023 2291 1
1039 2291 1
1065 2291 1
1110 2291 2
1163 2291 1
1287 2291 1
1288 2291 1
1329 2291 1
1363 2291 13
1431 2291 1
1494 2291 1
1506 2291 1
1547 2291 2
1562 2291 1
1565 2291 1
1608 2291 1
1616 2291 1
1633 2291 1
1744 2291 1
1829 2291 1
1842 2291 1
1888 2291 1
1901 2291 2
1903 2291 4
1963 2291 3
1965 2291 14
1987 2291 1
1990 2291 15
1992 2291 3
2031 2291 1
2054 2291 1
2062 2291 1
2078 2291 1
2208 2291 1
2225 2291 1
2334 2291 1
2337 2291 1
2364 2291 1
2372 2291 1
2485 2291 1
2490 2291 1
2495 2291 1
2577 2291 1
2622 2291 1
2642 2291 1
2655 2291 1
2727 2291 1
2771 2291 1
2916 2291 1
2940 2291 1
2960 2291 1
2966 2291 1
2996 2291 1
3000 2291 1
3040 2291 1
3206 2291 1
3216 2291 1
3254 2291 1
3256 2291 15
3303 2291 1
3305 2291 1
3309 2291 1
3327 2291 1
3479 2291 1
3498 2291 1
3507 2291 1
3605 2291 2
3634 2291 1
3668 2291 2
3762 2291 11
3766 2291 1
3767 2291 1
3815 2291 1
3869 2291 1
3888 2291 1
3897 2291 1
3925 2291 1
3947 2291 1
3949 2291 1
3957 2291 2
4028 2291 17
4040 2291 2
4070 2291 1
4071 2291 2
4124 2291 1
4131 2291 2
4172 2291 7
4187 2291 1
4301 2291 1
4431 2291 2
4493 2291 1
4510 2291 1
4533 2291 1
4542 2291 1
4556 2291 1
4560 2291 1
4616 2291 1
4747 2291 1
4758 2291 1
4792 2291 1
4837 2291 1
4843 2291 1
4881 2291 1
4894 2291 1
4955 2291 1
4959 2291 3
4979 2291 7
5069 2291 4
5090 2291 1
5098 2291 2
5135 2291 1
5140 2291 1
5238 2291 6
5254 2291 1
5288 2291 1
5346 2291 1
5375 2291 1
5434 2291 1
5471 2291 1
5474 2291 1
5522 2291 24
5558 2291 1
5595 2291 33
5610 2291 1
5635 2291 2
5636 2291 1
5679 2291 1
5699 2291 8
5705 2291 45
5831 2291 2
5833 2291 1
5859 2291 1
5862 2291 1
5873 2291 1
5878 2291 1
5898 2291 2
5924 2291 1
5927 2291 1
5948 2291 8
5955 2291 1
5971 2291 1
5972 2291 1
5994 2291 1
6093 2291 1
6216 2291 5
6259 2291 1
6282 2291 1
6351 2291 1
6354 2291 1
6363 2291 1
6403 2291 1
6405 2291 1
6430 2291 1
6452 2291 1
6465 2291 2
6547 2291 1
6580 2291 1
6660 2291 2
6695 2291 1
6718 2291 1
6941 2291 1
6969 2291 1
6986 2291 3
7093 2291 1
7135 2291 4
7150 2291 1
7186 2291 1
7200 2291 1
7224 2291 1
7252 2291 1
7321 2291 1
7324 2291 1
7461 2291 8
7516 2291 1
7529 2291 1
7530 2291 1
7532 2291 2
7587 2291 1
7747 2291 1
7751 2291 1
7814 2291 1
7826 2291 2
7892 2291 1
7956 2291 1
8007 2291 1
8130 2291 1
8219 2291 7
8330 2291 1
8589 2291 1
8647 2291 1
8728 2291 1
8764 2291 5
8813 2291 9
8843 2291 1
8982 2291 1
9008 2291 1
9051 2291 2
9102 2291 1
9105 2291 1
9122 2291 1
9145 2291 8
9171 2291 1
9221 2291 1
9233 2291 1
9262 2291 1
9278 2291 1
9298 2291 1
9329 2291 1
9465 2291 1
9483 2291 1
9500 2291 1
9504 2291 1
9516 2291 4
9524 2291 1
9528 2291 1
9560 2291 1
9570 2291 1
9608 2291 1
9678 2291 1
9701 2291 1
9704 2291 1
9715 2291 1
9751 2291 1
9799 2291 7
9800 2291 26
9815 2291 1
9847 2291 1
9919 2291 1
9921 2291 1
9924 2291 1
9972 2291 1
9987 2291 6
9993 2291 2
10040 2291 1
10041 2291 1
10090 2291 1
10095 2291 1
10137 2291 1
10152 2291 16
10189 2291 1
10235 2291 1
10283 2291 1
10349 2291 1
10381 2291 1
10532 2291 1
10535 2291 9
10549 2291 1
10552 2291 2
10566 2291 1
10593 2291 13
10595 2291 8
10608 2291 7
10642 2291 1
10653 2291 2
10668 2291 1
10672 2291 1
10682 2291 1
10692 2291 2
10693 2291 1
10701 2291 1
10710 2291 22
10715 2291 1
10740 2291 10
10753 2291 1
10756 2291 12
10787 2291 1
10790 2291 1
10791 2291 1
10851 2291 1
10861 2291 1
10874 2291 1
10895 2291 1
10917 2291 1
11083 2291 21
11098 2291 1
11109 2291 1
11169 2291 1
11224 2291 1
11268 2291 1
11352 2291 1
11369 2291 1
11448 2291 18
11512 2291 1
11684 2291 1
11727 2291 1
11734 2291 1
11792 2291 2
11822 2291 1
11847 2291 1
11888 2291 16
11972 2291 1
12017 2291 5
12026 2291 2
12049 2291 1
12050 2291 1
12207 2291 1
12215 2291 1
12231 2291 2
12312 2291 2
12362 2291 1
12392 2291 1
12430 2291 1
12517 2291 1
12582 2291 3
12604 2291 1
12619 2291 1
12647 2291 1
12670 2291 1
12672 2291 1
12685 2291 1
12768 2291 1
12866 2291 1
12870 2291 1
12990 2291 1
13008 2291 1
13051 2291 3
13127 2291 2
13129 2291 1
13130 2291 1
13237 2291 1
13249 2291 4
13293 2291 1
13296 2291 1
13303 2291 50
13342 2291 1
13457 2291 2
13497 2291 2
13555 2291 1
13557 2291 2
13657 2291 1
13732 2291 17
13772 2291 1
13828 2291 2
13848 2291 1
13903 2291 1
13963 2291 1
13971 2291 1
14042 2291 1
14219 2291 1
14225 2291 2
14247 2291 1
14248 2291 39
14459 2291 1
14471 2291 1
14502 2291 1
14523 2291 1
14586 2291 1
14620 2291 2
14630 2291 1
14757 2291 1
14814 2291 1
14829 2291 11
14926 2291 1
14949 2291 1
14971 2291 4
15029 2291 1
15044 2291 1
15079 2291 1
15095 2291 1
15170 2291 1
15180 2291 9
15198 2291 1
15212 2291 6
15213 2291 3
15271 2291 2
15302 2291 1
15357 2291 1
15375 2291 1
15420 2291 1
15443 2291 1
15540 2291 1
15542 2291 4
15560 2291 1
15600 2291 1
15607 2291 1
15616 2291 7
15675 2291 1
15746 2291 24
15811 2291 1
15858 2291 1
15861 2291 1
15912 2291 1
15927 2291 1
16057 2291 1
16089 2291 3
16197 2291 1
16286 2291 1
16301 2291 1
16309 2291 1
16380 2291 1
16411 2291 1
16436 2291 1
16477 2291 1
16539 2291 6
16543 2291 1
16568 2291 12
16597 2291 2
16666 2291 1
16714 2291 9
16716 2291 1
16791 2291 1
16807 2291 2
16866 2291 1
16997 2291 1
17040 2291 6
17075 2291 1
17119 2291 1
17224 2291 2
17257 2291 1
17362 2291 1
17424 2291 1
17465 2291 1
17530 2291 2
17551 2291 6
17589 2291 1
17624 2291 1
17686 2291 1
17728 2291 1
17736 2291 1
17795 2291 1
17856 2291 1
17874 2291 1
17917 2291 1
17978 2291 1
18037 2291 1
18121 2291 1
18140 2291 1
18145 2291 2
18147 2291 2
18157 2291 2
18186 2291 13
18229 2291 1
18241 2291 1
18252 2291 1
18331 2291 1
18402 2291 2
18412 2291 10
18419 2291 1
18502 2291 8
18660 2291 1
18664 2291 1
18697 2291 1
18737 2291 1
18750 2291 1
18776 2291 1
18779 2291 1
18870 2291 1
18966 2291 2
18999 2291 8
19014 2291 1
19017 2291 1
19030 2291 1
19031 2291 1
19037 2291 1
19047 2291 1
19066 2291 1
19098 2291 3
19099 2291 1
19119 2291 1
19129 2291 1
19140 2291 7
19153 2291 1
19155 2291 59
19161 2291 1
19176 2291 1
19180 2291 2
19245 2291 1
19253 2291 4
19352 2291 1
19421 2291 45
19505 2291 1
19586 2291 1
19801 2291 2
19802 2291 1
19806 2291 1
19808 2291 1
19828 2291 7
19886 2291 2
20009 2291 1
20018 2291 1
20039 2291 1
20111 2291 2
20150 2291 1
20156 2291 5
20180 2291 3
20185 2291 1
20213 2291 2
20354 2291 4
20398 2291 2
20451 2291 1
20568 2291 1
20623 2291 1
20654 2291 1
20673 2291 1
20749 2291 1
20762 2291 4
20770 2291 1
20809 2291 4
20852 2291 1
20855 2291 1
20869 2291 3
20872 2291 2
20881 2291 10
20906 2291 5
21054 2291 1
21107 2291 1
21115 2291 3
21215 2291 3
21276 2291 4
21327 2291 1
21377 2291 2
21379 2291 1
21412 2291 2
21441 2291 3
21447 2291 12
21535 2291 1
21537 2291 5
21544 2291 1
21580 2291 1
21586 2291 1
21601 2291 1
21615 2291 3
21631 2291 1
21650 2291 2
21710 2291 1
21805 2291 1
21863 2291 22
21866 2291 1
21873 2291 1
21899 2291 3
21946 2291 1
21969 2291 1
21987 2291 1
22010 2291 22
22024 2291 1
22041 2291 2
22044 2291 1
22058 2291 1
22152 2291 1
22258 2291 1
22301 2291 1
22493 2291 1
22496 2291 1
22521 2291 1
22550 2291 5
22553 2291 3
22563 2291 1
22566 2291 2
22644 2291 1
22658 2291 1
22699 2291 1
22740 2291 8
22744 2291 1
22745 2291 1
22755 2291 1
22782 2291 2
22795 2291 1
22799 2291 1
22869 2291 1
22883 2291 2
22973 2291 1
22987 2291 4
23031 2291 1
23081 2291 14
23089 2291 1
23207 2291 1
23223 2291 1
23225 2291 1
23257 2291 1
23336 2291 2
23341 2291 2
23385 2291 2
23413 2291 1
23449 2291 1
23467 2291 3
23607 2291 2
23665 2291 1
23776 2291 1
23779 2291 1
23795 2291 71
23833 2291 1
23853 2291 1
23956 2291 1
23961 2291 1
24050 2291 10
24077 2291 1
24088 2291 22
24110 2291 1
24214 2291 1
24252 2291 1
24265 2291 1
24373 2291 1
24403 2291 1
24591 2291 1
24634 2291 1
24656 2291 1
24661 2291 1
24666 2291 1
24673 2291 1
24674 2291 34
24728 2291 1
24732 2291 2
24763 2291 1
24804 2291 1
24820 2291 1
24907 2291 1
24978 2291 11
24980 2291 1
25036 2291 1
25050 2291 1
25082 2291 1
25085 2291 1
25091 2291 1
25110 2291 1
25123 2291 1
25137 2291 1
25148 2291 1
25162 2291 1
25184 2291 1
25186 2291 1
25191 2291 2
25199 2291 1
25214 2291 2
25426 2291 1
25461 2291 1
25480 2291 1
25525 2291 1
25589 2291 1
25680 2291 1
25693 2291 1
25694 2291 1
25796 2291 1
25893 2291 3
25914 2291 5
25947 2291 1
25975 2291 3
25988 2291 2
26014 2291 28
26152 2291 1
26186 2291 4
26223 2291 1
26250 2291 1
26259 2291 1
26263 2291 2
26279 2291 1
26308 2291 1
26339 2291 7
26352 2291 1
26417 2291 1
26455 2291 2
26472 2291 1
26482 2291 32
26655 2291 16
26731 2291 1
26825 2291 1
26840 2291 1
26889 2291 1
26897 2291 2
26901 2291 1
26913 2291 19
26928 2291 1
27031 2291 10
27048 2291 1
27069 2291 2
27090 2291 1
27174 2291 3
27294 2291 1
27439 2291 1
27443 2291 1
27519 2291 2
27543 2291 1
27617 2291 4
27682 2291 4
27686 2291 2
27696 2291 1
27724 2291 1
27753 2291 1
27793 2291 1
27827 2291 10
27845 2291 1
27852 2291 1
27869 2291 1
27884 2291 1
27901 2291 1
27904 2291 2
27958 2291 10
28015 2291 1
28076 2291 1
28112 2291 1
28146 2291 1
28309 2291 9
28419 2291 1
28539 2291 1
28553 2291 1
28614 2291 1
28661 2291 1
28688 2291 1
28741 2291 2
28929 2291 1
28934 2291 1
28957 2291 1
29051 2291 1
29073 2291 1
29110 2291 1
29114 2291 1
29119 2291 1
29161 2291 2
29223 2291 1
29266 2291 1
29271 2291 3
29294 2291 1
29303 2291 3
29324 2291 1
29372 2291 1
29388 2291 1
29440 2291 2
29445 2291 1
29452 2291 2
29463 2291 9
29477 2291 2
29498 2291 1
29506 2291 2
29512 2291 2
29533 2291 3
29568 2291 6
29620 2291 7
29634 2291 2
29734 2291 9
29789 2291 1
29795 2291 2
29811 2291 2
29823 2291 2
29850 2291 1
29903 2291 1
29910 2291 2
29915 2291 11
29929 2291 1
29932 2291 1
29943 2291 4
30027 2291 1
30093 2291 1
30105 2291 51
30122 2291 1
30131 2291 1
30133 2291 1
30134 2291 1
30136 2291 2
30159 2291 1
30170 2291 1
30248 2291 3
30276 2291 1
30377 2291 1
30379 2291 5
30393 2291 1
30406 2291 2
30429 2291 2
30434 2291 1
30471 2291 1
30508 2291 1
30517 2291 1
30529 2291 1
30548 2291 1
30562 2291 2
30567 2291 2
30570 2291 8
30634 2291 1
30656 2291 15
30658 2291 1
30715 2291 1
30765 2291 1
30776 2291 1
30798 2291 1
30829 2291 1
30872 2291 2
30895 2291 2
30912 2291 15
30934 2291 8
30958 2291 3
30971 2291 44
30972 2291 3
30976 2291 1
31189 2291 10
31258 2291 14
31399 2291 8
31421 2291 3
31556 2291 1
31561 2291 1
31562 2291 1
31632 2291 1
31701 2291 1
31709 2291 1
31856 2291 1
31869 2291 2
31924 2291 1
31929 2291 1
31942 2291 1
31950 2291 1
31951 2291 1
31955 2291 1
31986 2291 1
31998 2291 1
32002 2291 1
32023 2291 31
32062 2291 1
32065 2291 1
32070 2291 1
32083 2291 2
32106 2291 1
32120 2291 1
32122 2291 1
32194 2291 1
32323 2291 1
32346 2291 1
32350 2291 1
32399 2291 2
32417 2291 1
32443 2291 1
32449 2291 1
32527 2291 1
32582 2291 1
32612 2291 1
32646 2291 1
32691 2291 1
32696 2291 1
32697 2291 4
32699 2291 8
32700 2291 2
32703 2291 7
32706 2291 3
32709 2291 2
69 2292 1
86 2292 1
114 2292 1
121 2292 1
122 2292 1
152 2292 1
211 2292 1
261 2292 1
327 2292 1
493 2292 10
545 2292 1
557 2292 1
559 2292 11
561 2292 1
602 2292 1
608 2292 1
618 2292 1
685 2292 1
732 2292 1
743 2292 1
762 2292 1
771 2292 1
799 2292 1
880 2292 1
909 2292 5
952 2292 1
1026 2292 1
1055 2292 1
1163 2292 1
1288 2292 2
1328 2292 1
1363 2292 2
1364 2292 1
1381 2292 1
1425 2292 1
1494 2292 1
1636 2292 1
1723 2292 1
1735 2292 1
1736 2292 1
1863 2292 1
1901 2292 3
1903 2292 1
1956 2292 1
1965 2292 7
1974 2292 1
1987 2292 1
1990 2292 14
2008 2292 1
2011 2292 1
2031 2292 1
2064 2292 1
2148 2292 1
2163 2292 3
2171 2292 1
2184 2292 1
2208 2292 1
2218 2292 1
2277 2292 1
2374 2292 1
2485 2292 2
2500 2292 1
2577 2292 1
2661 2292 1
2727 2292 1
2742 2292 1
2791 2292 1
2902 2292 1
2909 2292 1
2948 2292 1
2996 2292 1
3003 2292 1
3250 2292 1
3256 2292 7
3305 2292 1
3336 2292 1
3455 2292 1
3498 2292 1
3513 2292 1
3573 2292 1
3634 2292 1
3658 2292 1
3714 2292 1
3762 2292 38
3815 2292 1
3865 2292 1
3878 2292 1
3889 2292 1
3897 2292 1
3938 2292 1
3981 2292 1
3991 2292 1
4024 2292 1
4028 2292 18
4040 2292 1
4070 2292 1
4116 2292 1
4131 2292 1
4148 2292 1
4172 2292 4
4400 2292 1
4433 2292 1
4434 2292 1
4456 2292 1
4510 2292 1
4728 2292 2
4757 2292 2
4895 2292 1
4931 2292 1
4979 2292 1
5046 2292 1
5090 2292 1
5238 2292 2
5288 2292 1
5475 2292 1
5522 2292 13
5595 2292 5
5617 2292 1
5629 2292 1
5699 2292 4
5705 2292 6
5770 2292 1
5809 2292 2
5818 2292 1
5826 2292 1
5948 2292 4
5994 2292 1
6093 2292 1
6158 2292 1
6354 2292 1
6465 2292 2
6662 2292 1
6723 2292 1
6986 2292 1
7076 2292 1
7135 2292 5
7172 2292 1
7189 2292 1
7202 2292 1
7252 2292 1
7402 2292 1
7449 2292 1
7461 2292 5
7462 2292 1
7532 2292 1
7628 2292 1
7779 2292 1
7826 2292 1
7906 2292 2
8033 2292 1
8127 2292 1
8159 2292 1
8219 2292 7
8442 2292 2
8511 2292 1
8512 2292 1
8538 2292 1
8731 2292 1
8813 2292 2
8890 2292 4
8941 2292 1
8966 2292 1
9065 2292 1
9077 2292 1
9087 2292 1
9102 2292 1
9145 2292 6
9233 2292 3
9465 2292 1
9488 2292 1
9517 2292 1
9538 2292 1
9543 2292 1
9570 2292 1
9591 2292 1
9623 2292 1
9630 2292 1
9642 2292 2
9799 2292 2
9800 2292 7
9904 2292 2
9972 2292 3
9992 2292 1
9994 2292 1
10040 2292 1
10041 2292 1
10057 2292 1
10061 2292 14
10076 2292 1
10152 2292 2
10262 2292 1
10317 2292 1
10450 2292 1
10486 2292 1
10535 2292 5
10539 2292 1
10552 2292 1
10562 2292 1
10568 2292 1
10593 2292 12
10595 2292 4
10597 2292 1
10618 2292 1
10631 2292 1
10642 2292 1
10679 2292 1
10680 2292 1
10692 2292 2
10700 2292 2
10710 2292 8
10740 2292 7
10756 2292 8
10767 2292 1
10781 2292 2
10796 2292 1
10851 2292 1
10868 2292 1
10873 2292 1
10875 2292 1
10917 2292 1
10928 2292 1
11083 2292 3
11256 2292 1
11295 2292 1
11297 2292 1
11407 2292 1
11419 2292 1
11448 2292 11
11457 2292 1
11473 2292 1
11553 2292 1
11594 2292 2
11617 2292 1
11651 2292 1
11734 2292 1
11888 2292 18
11897 2292 1
11941 2292 1
12017 2292 3
12028 2292 1
12049 2292 1
12050 2292 1
12231 2292 2
12232 2292 2
12299 2292 1
12342 2292 1
12360 2292 1
12362 2292 1
12489 2292 1
12582 2292 1
12589 2292 1
12686 2292 1
12724 2292 1
12752 2292 1
12842 2292 1
12866 2292 1
13009 2292 1
13126 2292 1
13127 2292 2
13149 2292 1
13237 2292 1
13249 2292 3
13303 2292 45
13381 2292 1
13383 2292 2
13508 2292 1
13532 2292 1
13712 2292 1
13721 2292 1
13723 2292 1
13732 2292 19
13828 2292 1
13871 2292 1
13903 2292 2
13967 2292 1
14023 2292 1
14230 2292 1
14231 2292 1
14237 2292 1
14248 2292 14
14255 2292 1
14271 2292 1
14510 2292 1
14523 2292 1
14575 2292 1
14620 2292 1
14622 2292 1
14816 2292 2
14817 2292 1
14829 2292 3
14946 2292 1
14949 2292 1
15150 2292 1
15180 2292 10
15302 2292 1
15377 2292 1
15420 2292 1
15437 2292 1
15517 2292 2
15542 2292 3
15616 2292 3
15647 2292 1
15675 2292 1
15741 2292 1
15746 2292 10
15912 2292 2
15914 2292 1
15927 2292 1
16089 2292 1
16099 2292 1
16113 2292 1
16301 2292 1
16380 2292 1
16411 2292 1
16436 2292 1
16539 2292 8
16568 2292 3
16572 2292 1
16600 2292 1
16714 2292 6
16738 2292 1
16821 2292 1
16830 2292 1
17018 2292 1
17021 2292 1
17040 2292 1
17079 2292 2
17202 2292 1
17424 2292 1
17443 2292 2
17464 2292 1
17469 2292 2
17551 2292 2
17795 2292 1
17803 2292 1
17913 2292 1
17928 2292 1
17990 2292 1
18121 2292 1
18138 2292 1
18140 2292 1
18145 2292 3
18147 2292 3
18186 2292 8
18191 2292 1
18220 2292 1
18225 2292 2
18270 2292 2
18368 2292 1
18402 2292 1
18412 2292 8
18500 2292 1
18502 2292 4
18526 2292 1
18681 2292 1
18764 2292 1
18977 2292 1
18998 2292 1
18999 2292 6
19014 2292 1
19031 2292 1
19044 2292 1
19060 2292 2
19066 2292 1
19113 2292 1
19140 2292 2
19153 2292 1
19155 2292 67
19165 2292 1
19176 2292 3
19185 2292 1
19188 2292 2
19230 2292 1
19247 2292 1
19248 2292 2
19249 2292 1
19251 2292 1
19253 2292 4
19278 2292 2
19292 2292 1
19335 2292 1
19344 2292 1
19352 2292 1
19411 2292 1
19421 2292 13
19641 2292 10
19643 2292 1
19683 2292 1
19780 2292 1
19783 2292 1
19801 2292 2
19802 2292 4
19828 2292 2
19886 2292 1
19920 2292 1
20071 2292 1
20100 2292 1
20156 2292 6
20238 2292 1
20354 2292 3
20398 2292 1
20432 2292 1
20543 2292 1
20623 2292 2
20638 2292 1
20639 2292 1
20650 2292 1
20680 2292 1
20690 2292 1
20762 2292 1
20764 2292 1
20769 2292 2
20778 2292 3
20811 2292 1
20852 2292 1
20869 2292 4
20872 2292 1
20906 2292 8
20936 2292 1
21020 2292 1
21115 2292 1
21215 2292 1
21390 2292 1
21415 2292 1
21447 2292 10
21537 2292 3
21548 2292 1
21650 2292 4
21752 2292 1
21863 2292 5
21899 2292 1
21909 2292 1
22010 2292 4
22041 2292 1
22075 2292 1
22108 2292 1
22358 2292 1
22430 2292 1
22550 2292 2
22566 2292 1
22589 2292 6
22590 2292 3
22649 2292 1
22740 2292 2
22744 2292 2
22798 2292 1
22854 2292 1
22896 2292 1
22987 2292 2
22993 2292 1
23085 2292 1
23207 2292 1
23223 2292 1
23242 2292 1
23245 2292 1
23257 2292 1
23304 2292 1
23345 2292 1
23385 2292 2
23467 2292 2
23666 2292 2
23717 2292 2
23776 2292 1
23779 2292 2
23793 2292 1
23795 2292 44
23884 2292 2
23960 2292 1
24008 2292 2
24032 2292 1
24050 2292 1
24088 2292 8
24163 2292 1
24168 2292 1
24174 2292 1
24176 2292 1
24340 2292 2
24348 2292 2
24462 2292 1
24549 2292 1
24674 2292 9
24680 2292 1
24732 2292 1
24758 2292 4
24804 2292 1
24889 2292 1
24978 2292 5
24980 2292 1
25138 2292 1
25148 2292 1
25259 2292 1
25268 2292 1
25341 2292 1
25384 2292 1
25466 2292 1
25562 2292 1
25637 2292 1
25795 2292 1
25914 2292 1
25975 2292 6
25982 2292 1
25988 2292 1
26014 2292 20
26018 2292 1
26044 2292 1
26064 2292 1
26070 2292 1
26138 2292 1
26185 2292 1
26186 2292 9
26286 2292 1
26302 2292 1
26339 2292 6
26451 2292 1
26454 2292 1
26455 2292 5
26458 2292 1
26518 2292 1
26582 2292 2
26609 2292 1
26630 2292 3
26655 2292 13
26787 2292 1
26825 2292 3
26870 2292 1
26897 2292 1
26913 2292 15
26947 2292 1
27031 2292 4
27139 2292 1
27166 2292 1
27281 2292 1
27326 2292 1
27367 2292 1
27493 2292 1
27495 2292 1
27561 2292 1
27617 2292 2
27659 2292 1
27682 2292 3
27685 2292 1
27688 2292 1
27827 2292 2
27845 2292 1
27874 2292 1
27958 2292 1
27960 2292 2
28015 2292 1
28032 2292 1
28049 2292 1
28071 2292 1
28117 2292 1
28309 2292 3
28319 2292 1
28498 2292 2
28524 2292 1
28553 2292 1
28609 2292 1
28759 2292 1
28833 2292 2
29031 2292 1
29073 2292 1
29119 2292 1
29132 2292 1
29266 2292 1
29268 2292 1
29303 2292 3
29404 2292 1
29406 2292 1
29439 2292 1
29445 2292 1
29450 2292 1
29452 2292 1
29459 2292 1
29463 2292 6
29477 2292 1
29499 2292 1
29506 2292 1
29539 2292 1
29561 2292 1
29568 2292 1
29620 2292 2
29623 2292 1
29634 2292 2
29637 2292 1
29665 2292 1
29698 2292 1
29734 2292 1
29795 2292 3
29910 2292 1
29949 2292 1
29984 2292 1
30011 2292 1
30029 2292 1
30037 2292 1
30052 2292 1
30055 2292 1
30082 2292 1
30093 2292 1
30105 2292 7
30111 2292 1
30136 2292 4
30147 2292 1
30160 2292 1
30368 2292 1
30379 2292 1
30443 2292 1
30529 2292 2
30562 2292 1
30570 2292 3
30656 2292 11
30737 2292 1
30849 2292 1
30874 2292 1
30895 2292 2
30912 2292 6
30934 2292 11
30958 2292 2
30971 2292 43
30976 2292 1
31025 2292 1
31031 2292 1
31076 2292 9
31113 2292 1
31122 2292 1
31178 2292 1
31186 2292 1
31189 2292 7
31258 2292 5
31399 2292 2
31494 2292 1
31763 2292 1
31787 2292 1
31812 2292 1
31860 2292 1
31869 2292 1
31888 2292 1
31922 2292 1
31924 2292 1
31929 2292 1
31951 2292 1
32023 2292 8
32065 2292 1
32084 2292 1
32106 2292 1
32194 2292 1
32323 2292 1
32399 2292 1
32439 2292 1
32443 2292 1
32449 2292 2
32496 2292 1
32500 2292 1
32544 2292 1
32577 2292 1
32697 2292 2
32698 2292 1
32699 2292 17
32700 2292 2
32702 2292 1
32703 2292 5
32706 2292 3
32709 2292 3
69 2293 2
114 2293 1
167 2293 1
416 2293 1
447 2293 1
483 2293 1
493 2293 10
518 2293 1
557 2293 2
645 2293 1
689 2293 1
710 2293 1
732 2293 1
799 2293 1
820 2293 1
860 2293 1
909 2293 1
942 2293 1
1006 2293 1
1023 2293 1
1033 2293 1
1052 2293 1
1054 2293 1
1058 2293 2
1110 2293 1
1163 2293 1
1314 2293 1
1327 2293 1
1363 2293 7
1368 2293 1
1431 2293 1
1479 2293 1
1499 2293 1
1547 2293 2
1850 2293 2
1871 2293 1
1888 2293 1
1901 2293 2
1903 2293 1
1963 2293 3
1965 2293 5
1990 2293 11
1994 2293 1
2029 2293 1
2030 2293 1
2031 2293 1
2045 2293 1
2052 2293 2
2054 2293 1
2071 2293 1
2078 2293 2
2102 2293 1
2224 2293 1
2232 2293 1
2238 2293 2
2245 2293 1
2305 2293 1
2438 2293 1
2577 2293 1
2642 2293 1
2644 2293 1
2742 2293 1
2758 2293 1
2885 2293 1
2935 2293 1
2940 2293 2
2943 2293 1
2960 2293 1
3256 2293 7
3295 2293 1
3309 2293 1
3476 2293 1
3518 2293 1
3573 2293 1
3608 2293 1
3612 2293 1
3634 2293 1
3658 2293 1
3714 2293 1
3759 2293 1
3762 2293 7
3791 2293 1
3943 2293 1
3991 2293 1
4028 2293 3
4060 2293 1
4065 2293 2
4066 2293 1
4070 2293 1
4134 2293 1
4172 2293 1
4431 2293 1
4811 2293 1
4843 2293 1
4923 2293 1
4959 2293 1
5046 2293 1
5061 2293 1
5069 2293 4
5129 2293 1
5238 2293 7
5401 2293 1
5492 2293 1
5522 2293 7
5553 2293 1
5595 2293 6
5665 2293 1
5699 2293 2
5705 2293 4
5723 2293 1
5809 2293 1
5873 2293 1
5887 2293 1
5916 2293 1
5948 2293 7
5958 2293 1
5986 2293 1
6034 2293 1
6093 2293 1
6216 2293 2
6452 2293 1
6584 2293 1
6638 2293 1
6662 2293 1
6832 2293 1
6885 2293 1
6889 2293 1
6945 2293 1
6986 2293 1
7135 2293 1
7248 2293 1
7345 2293 7
7461 2293 5
7516 2293 1
7532 2293 1
7675 2293 1
7736 2293 1
7748 2293 1
7784 2293 1
7950 2293 5
7958 2293 1
8219 2293 11
8319 2293 1
8447 2293 1
8810 2293 1
8813 2293 1
8969 2293 1
9006 2293 1
9037 2293 1
9051 2293 2
9145 2293 7
9294 2293 1
9319 2293 1
9442 2293 1
9447 2293 1
9486 2293 2
9517 2293 1
9591 2293 1
9623 2293 1
9630 2293 1
9641 2293 1
9791 2293 1
9799 2293 4
9800 2293 7
9815 2293 1
9897 2293 1
9987 2293 1
10061 2293 1
10152 2293 5
10250 2293 1
10265 2293 1
10535 2293 6
10538 2293 1
10552 2293 3
10593 2293 5
10595 2293 4
10631 2293 1
10638 2293 1
10642 2293 1
10672 2293 1
10690 2293 1
10691 2293 1
10692 2293 2
10701 2293 1
10710 2293 8
10740 2293 3
10756 2293 3
10780 2293 1
10790 2293 1
10865 2293 19
11083 2293 8
11169 2293 1
11176 2293 1
11224 2293 1
11248 2293 1
11278 2293 3
11343 2293 1
11352 2293 1
11407 2293 1
11448 2293 8
11594 2293 1
11790 2293 1
11888 2293 5
11906 2293 1
12049 2293 1
12147 2293 1
12231 2293 1
12312 2293 1
12362 2293 1
12582 2293 1
12619 2293 1
12672 2293 1
13024 2293 1
13126 2293 4
13128 2293 1
13131 2293 1
13212 2293 1
13226 2293 1
13237 2293 2
13241 2293 1
13249 2293 1
13303 2293 18
13316 2293 1
13455 2293 1
13497 2293 1
13512 2293 1
13532 2293 2
13712 2293 1
13732 2293 6
13769 2293 1
13779 2293 1
13784 2293 2
13828 2293 3
13860 2293 1
13891 2293 1
13903 2293 1
14098 2293 2
14219 2293 1
14225 2293 1
14231 2293 1
14246 2293 1
14248 2293 18
14423 2293 1
14470 2293 1
14485 2293 1
14489 2293 1
14508 2293 1
14740 2293 1
14816 2293 1
14829 2293 1
14971 2293 16
15169 2293 1
15180 2293 3
15198 2293 1
15280 2293 1
15302 2293 1
15347 2293 1
15517 2293 4
15542 2293 6
15616 2293 1
15697 2293 1
15746 2293 8
15811 2293 1
15821 2293 1
16089 2293 1
16260 2293 1
16301 2293 1
16421 2293 1
16539 2293 4
16540 2293 1
16568 2293 3
16597 2293 1
16714 2293 5
16782 2293 1
16793 2293 1
16805 2293 1
16807 2293 3
16809 2293 1
16875 2293 1
16878 2293 1
16942 2293 1
17075 2293 1
17079 2293 1
17159 2293 1
17385 2293 1
17472 2293 2
17488 2293 1
17530 2293 1
17551 2293 2
17749 2293 1
17849 2293 1
17907 2293 1
18053 2293 1
18186 2293 8
18225 2293 1
18412 2293 5
18486 2293 1
18502 2293 5
18664 2293 1
18735 2293 1
18999 2293 5
19014 2293 1
19017 2293 1
19044 2293 1
19062 2293 1
19081 2293 1
19113 2293 1
19122 2293 1
19140 2293 1
19153 2293 2
19155 2293 65
19176 2293 2
19180 2293 1
19245 2293 1
19248 2293 3
19253 2293 1
19264 2293 1
19421 2293 49
19460 2293 1
19512 2293 1
19577 2293 1
19633 2293 1
19669 2293 1
19801 2293 4
19802 2293 1
19806 2293 1
19818 2293 1
19828 2293 6
20156 2293 2
20165 2293 1
20185 2293 1
20354 2293 1
20398 2293 1
20692 2293 1
20762 2293 2
20778 2293 1
20779 2293 1
20852 2293 1
20869 2293 3
20872 2293 1
20881 2293 2
20905 2293 1
20906 2293 3
20925 2293 1
21107 2293 1
21115 2293 1
21215 2293 2
21244 2293 1
21328 2293 1
21377 2293 2
21412 2293 1
21447 2293 5
21513 2293 1
21537 2293 4
21544 2293 1
21549 2293 1
21577 2293 1
21586 2293 1
21647 2293 1
21650 2293 3
21736 2293 1
21863 2293 13
21866 2293 1
21873 2293 1
21899 2293 1
21901 2293 1
22010 2293 5
22024 2293 1
22085 2293 1
22152 2293 1
22246 2293 1
22472 2293 2
22498 2293 1
22550 2293 2
22553 2293 1
22566 2293 1
22589 2293 2
22590 2293 2
22740 2293 3
22744 2293 1
22883 2293 1
22987 2293 1
23022 2293 1
23058 2293 1
23151 2293 1
23223 2293 1
23228 2293 1
23383 2293 1
23666 2293 1
23692 2293 1
23794 2293 1
23795 2293 56
23956 2293 1
23963 2293 1
24008 2293 1
24046 2293 1
24049 2293 1
24050 2293 5
24088 2293 5
24115 2293 1
24287 2293 1
24348 2293 1
24416 2293 1
24548 2293 1
24568 2293 1
24578 2293 1
24673 2293 1
24674 2293 13
24700 2293 1
24752 2293 1
24758 2293 2
24811 2293 1
24893 2293 2
24927 2293 1
24978 2293 6
25041 2293 1
25111 2293 1
25192 2293 1
25194 2293 1
25216 2293 2
25259 2293 1
25383 2293 1
25461 2293 1
25466 2293 2
25468 2293 1
25527 2293 1
25665 2293 1
25877 2293 1
25914 2293 2
25975 2293 1
25976 2293 1
25979 2293 1
26014 2293 8
26169 2293 1
26186 2293 6
26188 2293 1
26211 2293 1
26259 2293 1
26319 2293 2
26339 2293 8
26380 2293 1
26412 2293 1
26453 2293 1
26455 2293 1
26606 2293 1
26655 2293 8
26665 2293 1
26749 2293 2
26752 2293 1
26825 2293 3
26840 2293 1
26852 2293 2
26897 2293 1
26913 2293 13
26947 2293 1
26959 2293 1
27031 2293 2
27048 2293 2
27090 2293 5
27195 2293 1
27244 2293 2
27281 2293 1
27349 2293 1
27351 2293 1
27392 2293 1
27495 2293 2
27518 2293 1
27535 2293 1
27560 2293 1
27617 2293 1
27639 2293 1
27682 2293 2
27708 2293 1
27753 2293 1
27761 2293 1
27838 2293 1
27958 2293 1
27960 2293 2
28012 2293 1
28116 2293 1
28273 2293 1
28309 2293 3
28542 2293 1
28553 2293 1
28575 2293 1
28593 2293 1
28609 2293 1
28613 2293 1
28656 2293 1
28661 2293 1
28671 2293 1
28760 2293 1
28808 2293 1
28833 2293 1
28924 2293 1
28969 2293 1
28986 2293 1
29002 2293 1
29119 2293 1
29271 2293 1
29303 2293 1
29406 2293 1
29445 2293 1
29452 2293 3
29463 2293 6
29466 2293 1
29477 2293 1
29506 2293 1
29520 2293 2
29539 2293 1
29568 2293 1
29590 2293 1
29620 2293 3
29672 2293 1
29741 2293 1
29744 2293 1
29773 2293 1
29795 2293 1
29847 2293 1
29854 2293 1
29904 2293 1
29929 2293 1
29983 2293 1
30029 2293 1
30037 2293 1
30105 2293 8
30131 2293 1
30210 2293 1
30248 2293 1
30282 2293 1
30354 2293 1
30379 2293 2
30404 2293 1
30429 2293 1
30443 2293 1
30527 2293 1
30529 2293 1
30567 2293 1
30570 2293 4
30588 2293 1
30618 2293 1
30656 2293 12
30658 2293 1
30895 2293 3
30905 2293 1
30912 2293 5
30932 2293 1
30934 2293 4
30958 2293 3
30971 2293 9
30972 2293 2
30976 2293 1
31076 2293 11
31101 2293 1
31179 2293 1
31189 2293 4
31258 2293 9
31262 2293 1
31399 2293 6
31591 2293 1
31787 2293 1
31951 2293 1
32023 2293 12
32033 2293 1
32044 2293 1
32062 2293 1
32209 2293 1
32321 2293 1
32443 2293 1
32596 2293 1
32608 2293 1
32646 2293 1
32696 2293 1
32698 2293 4
32699 2293 9
32700 2293 3
32702 2293 3
32703 2293 4
32706 2293 1
32707 2293 3
32709 2293 4
43 2294 3
71 2294 1
95 2294 1
111 2294 1
164 2294 1
190 2294 1
197 2294 1
202 2294 1
261 2294 1
275 2294 1
277 2294 3
384 2294 2
411 2294 1
413 2294 2
465 2294 2
493 2294 13
496 2294 2
557 2294 4
559 2294 2
565 2294 1
593 2294 1
595 2294 4
608 2294 1
611 2294 1
645 2294 3
650 2294 1
724 2294 1
755 2294 1
762 2294 1
783 2294 1
800 2294 1
856 2294 2
860 2294 1
865 2294 2
880 2294 1
881 2294 1
896 2294 1
909 2294 6
925 2294 2
1039 2294 1
1058 2294 2
1110 2294 1
1288 2294 1
1330 2294 1
1363 2294 1
1389 2294 1
1444 2294 1
1509 2294 1
1539 2294 1
1563 2294 2
1581 2294 1
1612 2294 1
1668 2294 2
1723 2294 1
1829 2294 1
1832 2294 2
1842 2294 2
1846 2294 6
1858 2294 1
1868 2294 1
1882 2294 1
1901 2294 1
1903 2294 5
1956 2294 9
1963 2294 13
1965 2294 23
1990 2294 10
1996 2294 1
2004 2294 1
2008 2294 1
2013 2294 1
2052 2294 1
2062 2294 1
2171 2294 1
2198 2294 3
2215 2294 1
2225 2294 10
2232 2294 1
2238 2294 3
2277 2294 1
2334 2294 1
2358 2294 1
2374 2294 2
2383 2294 1
2394 2294 1
2438 2294 1
2485 2294 2
2675 2294 1
2895 2294 1
2942 2294 1
2943 2294 2
3088 2294 1
3207 2294 1
3256 2294 3
3319 2294 1
3479 2294 2
3521 2294 1
3579 2294 1
3636 2294 1
3658 2294 1
3668 2294 1
3714 2294 2
3759 2294 1
3762 2294 3
3776 2294 1
3804 2294 1
3815 2294 1
3830 2294 1
3838 2294 2
3887 2294 1
3897 2294 1
3903 2294 1
3904 2294 1
3922 2294 1
3949 2294 1
4028 2294 24
4036 2294 1
4041 2294 2
4082 2294 1
4131 2294 2
4172 2294 2
4256 2294 1
4299 2294 1
4301 2294 1
4354 2294 1
4360 2294 2
4386 2294 1
4400 2294 1
4431 2294 1
4521 2294 1
4577 2294 1
4582 2294 1
4607 2294 1
4664 2294 1
4708 2294 1
4712 2294 1
4721 2294 1
4728 2294 1
4757 2294 1
4858 2294 1
4889 2294 1
4895 2294 1
4929 2294 1
4931 2294 1
4959 2294 1
4979 2294 3
5069 2294 4
5090 2294 2
5093 2294 1
5127 2294 1
5135 2294 1
5238 2294 12
5254 2294 1
5315 2294 1
5331 2294 1
5389 2294 1
5434 2294 1
5492 2294 2
5522 2294 11
5595 2294 4
5617 2294 1
5618 2294 1
5699 2294 2
5705 2294 6
5773 2294 1
5809 2294 1
5818 2294 1
5820 2294 1
5831 2294 4
5870 2294 1
5872 2294 1
5873 2294 4
5897 2294 1
5902 2294 3
5912 2294 1
5923 2294 1
5931 2294 2
5948 2294 7
5986 2294 4
5994 2294 1
6093 2294 2
6107 2294 1
6151 2294 1
6216 2294 4
6222 2294 1
6307 2294 1
6354 2294 1
6363 2294 2
6519 2294 1
6525 2294 1
6584 2294 1
6660 2294 1
6662 2294 2
6829 2294 1
6842 2294 1
6872 2294 1
6901 2294 1
6927 2294 1
6986 2294 2
7085 2294 1
7135 2294 2
7253 2294 1
7340 2294 1
7439 2294 1
7461 2294 4
7552 2294 1
7789 2294 3
7892 2294 1
7942 2294 1
7950 2294 4
8017 2294 1
8070 2294 1
8191 2294 1
8219 2294 1
8509 2294 1
8543 2294 1
8813 2294 4
8836 2294 1
8842 2294 1
9001 2294 1
9008 2294 1
9139 2294 1
9145 2294 3
9171 2294 1
9244 2294 1
9329 2294 1
9465 2294 1
9514 2294 1
9543 2294 1
9557 2294 1
9570 2294 1
9598 2294 1
9607 2294 2
9637 2294 1
9715 2294 1
9792 2294 1
9799 2294 5
9800 2294 9
9814 2294 1
9987 2294 7
9989 2294 1
9993 2294 1
10057 2294 1
10060 2294 2
10068 2294 1
10070 2294 1
10118 2294 1
10121 2294 1
10152 2294 2
10315 2294 1
10403 2294 1
10535 2294 3
10552 2294 6
10558 2294 1
10593 2294 5
10595 2294 2
10609 2294 22
10611 2294 5
10618 2294 1
10622 2294 1
10631 2294 5
10670 2294 1
10678 2294 3
10679 2294 2
10680 2294 3
10692 2294 2
10700 2294 4
10701 2294 3
10710 2294 17
10715 2294 1
10720 2294 1
10740 2294 5
10745 2294 1
10756 2294 4
10780 2294 1
10917 2294 2
11083 2294 12
11181 2294 1
11251 2294 2
11290 2294 2
11448 2294 10
11551 2294 1
11727 2294 1
11728 2294 1
11734 2294 1
11790 2294 1
11847 2294 2
11878 2294 1
11888 2294 26
11903 2294 2
11950 2294 1
12017 2294 1
12028 2294 1
12207 2294 1
12215 2294 1
12231 2294 4
12312 2294 5
12387 2294 1
12514 2294 1
12528 2294 1
12582 2294 2
12589 2294 1
12619 2294 2
12628 2294 2
12672 2294 1
12702 2294 2
12727 2294 1
13009 2294 1
13024 2294 1
13051 2294 1
13126 2294 1
13127 2294 1
13229 2294 1
13237 2294 1
13253 2294 1
13303 2294 67
13334 2294 1
13383 2294 5
13508 2294 6
13509 2294 1
13547 2294 1
13549 2294 1
13557 2294 2
13732 2294 12
13764 2294 1
13767 2294 1
13827 2294 1
13828 2294 2
13860 2294 1
13872 2294 1
13972 2294 3
14042 2294 1
14149 2294 1
14219 2294 1
14248 2294 31
14285 2294 1
14471 2294 1
14502 2294 1
14605 2294 1
14620 2294 1
14671 2294 2
14681 2294 1
14814 2294 1
14827 2294 1
14829 2294 2
14865 2294 1
14926 2294 1
14949 2294 2
14971 2294 6
14981 2294 1
15094 2294 1
15167 2294 1
15173 2294 1
15177 2294 1
15180 2294 4
15212 2294 1
15218 2294 3
15280 2294 2
15378 2294 1
15412 2294 1
15490 2294 1
15504 2294 1
15517 2294 4
15537 2294 3
15542 2294 1
15565 2294 1
15616 2294 4
15624 2294 1
15746 2294 10
15841 2294 1
16163 2294 1
16179 2294 1
16240 2294 1
16286 2294 1
16362 2294 2
16433 2294 1
16436 2294 5
16487 2294 1
16530 2294 1
16539 2294 6
16547 2294 1
16568 2294 9
16597 2294 1
16655 2294 1
16684 2294 1
16706 2294 1
16714 2294 3
16745 2294 11
16830 2294 1
16854 2294 1
16857 2294 1
16902 2294 2
16965 2294 1
16978 2294 1
16993 2294 2
17033 2294 1
17035 2294 2
17040 2294 3
17093 2294 1
17125 2294 1
17362 2294 1
17424 2294 1
17430 2294 1
17465 2294 5
17474 2294 1
17504 2294 1
17551 2294 3
17677 2294 1
17772 2294 1
17781 2294 1
17845 2294 1
17849 2294 1
17874 2294 1
17984 2294 1
17991 2294 1
18053 2294 1
18140 2294 2
18145 2294 11
18149 2294 4
18161 2294 2
18170 2294 1
18179 2294 2
18186 2294 14
18206 2294 1
18225 2294 1
18239 2294 1
18241 2294 1
18270 2294 3
18366 2294 1
18402 2294 1
18412 2294 8
18502 2294 6
18591 2294 1
18664 2294 2
18677 2294 1
18773 2294 6
18878 2294 1
18981 2294 1
18999 2294 68
19031 2294 1
19073 2294 4
19086 2294 1
19099 2294 2
19102 2294 1
19140 2294 12
19153 2294 2
19155 2294 23
19162 2294 1
19165 2294 2
19167 2294 1
19176 2294 4
19185 2294 2
19215 2294 1
19259 2294 1
19275 2294 1
19279 2294 2
19352 2294 1
19389 2294 1
19398 2294 1
19411 2294 1
19421 2294 5
19437 2294 1
19458 2294 1
19575 2294 1
19586 2294 4
19618 2294 1
19798 2294 1
19802 2294 1
19806 2294 2
19828 2294 3
19835 2294 1
19846 2294 1
20124 2294 1
20156 2294 5
20175 2294 1
20180 2294 2
20188 2294 1
20237 2294 2
20265 2294 1
20285 2294 1
20354 2294 4
20451 2294 1
20636 2294 1
20638 2294 2
20639 2294 1
20655 2294 1
20707 2294 1
20762 2294 2
20769 2294 1
20770 2294 1
20778 2294 4
20809 2294 2
20815 2294 1
20850 2294 2
20869 2294 2
20872 2294 1
20874 2294 1
20881 2294 3
20904 2294 1
20906 2294 7
20936 2294 1
20949 2294 1
21043 2294 1
21054 2294 9
21087 2294 1
21197 2294 1
21244 2294 1
21265 2294 1
21275 2294 1
21307 2294 2
21377 2294 1
21412 2294 5
21415 2294 1
21447 2294 6
21503 2294 1
21514 2294 27
21537 2294 1
21544 2294 2
21586 2294 1
21612 2294 1
21614 2294 1
21624 2294 1
21627 2294 1
21650 2294 3
21710 2294 1
21786 2294 1
21805 2294 1
21807 2294 1
21863 2294 6
21866 2294 1
21873 2294 3
21899 2294 1
21986 2294 1
22010 2294 10
22039 2294 1
22152 2294 1
22251 2294 1
22307 2294 1
22359 2294 1
22377 2294 1
22489 2294 1
22493 2294 1
22550 2294 1
22553 2294 1
22563 2294 1
22566 2294 1
22618 2294 1
22653 2294 1
22656 2294 1
22658 2294 1
22740 2294 1
22755 2294 2
22795 2294 1
22822 2294 1
22827 2294 2
22876 2294 1
22987 2294 1
23027 2294 1
23057 2294 3
23081 2294 5
23207 2294 2
23225 2294 1
23264 2294 1
23336 2294 1
23424 2294 1
23442 2294 1
23467 2294 1
23583 2294 1
23607 2294 1
23610 2294 1
23666 2294 2
23779 2294 4
23791 2294 1
23795 2294 63
23796 2294 1
23882 2294 1
23887 2294 1
23960 2294 1
24012 2294 1
24049 2294 1
24050 2294 28
24088 2294 9
24168 2294 1
24238 2294 1
24262 2294 1
24269 2294 1
24287 2294 1
24320 2294 1
24342 2294 1
24403 2294 1
24558 2294 1
24580 2294 1
24600 2294 1
24634 2294 1
24674 2294 5
24732 2294 1
24811 2294 1
24824 2294 1
24841 2294 1
24978 2294 4
25123 2294 1
25135 2294 1
25137 2294 1
25162 2294 3
25191 2294 1
25192 2294 1
25199 2294 2
25206 2294 1
25232 2294 1
25259 2294 1
25268 2294 2
25459 2294 1
25466 2294 1
25596 2294 1
25603 2294 1
25630 2294 1
25785 2294 1
25796 2294 1
25870 2294 1
25893 2294 13
25911 2294 1
25914 2294 5
25947 2294 1
25975 2294 5
26014 2294 10
26027 2294 1
26148 2294 1
26169 2294 1
26184 2294 1
26186 2294 10
26250 2294 8
26286 2294 3
26287 2294 1
26296 2294 1
26302 2294 1
26308 2294 1
26320 2294 1
26339 2294 6
26365 2294 1
26458 2294 1
26612 2294 1
26655 2294 4
26752 2294 1
26801 2294 1
26864 2294 1
26897 2294 1
26913 2294 7
27031 2294 7
27041 2294 2
27076 2294 1
27090 2294 5
27091 2294 1
27124 2294 1
27139 2294 1
27141 2294 1
27182 2294 2
27270 2294 1
27280 2294 1
27287 2294 1
27324 2294 2
27415 2294 1
27439 2294 1
27495 2294 2
27499 2294 1
27508 2294 1
27519 2294 3
27535 2294 1
27617 2294 1
27634 2294 1
27653 2294 1
27656 2294 2
27682 2294 7
27722 2294 1
27724 2294 2
27793 2294 1
27817 2294 1
27827 2294 3
27865 2294 1
27889 2294 1
27893 2294 1
27908 2294 1
27958 2294 2
27960 2294 4
28117 2294 1
28309 2294 2
28313 2294 1
28335 2294 1
28572 2294 1
28581 2294 2
28593 2294 1
28623 2294 1
28643 2294 1
28702 2294 1
28741 2294 2
28784 2294 2
28818 2294 13
28882 2294 1
28884 2294 1
28915 2294 1
28924 2294 1
28929 2294 1
28934 2294 1
28960 2294 1
28967 2294 2
28996 2294 1
29073 2294 1
29088 2294 1
29161 2294 2
29176 2294 1
29177 2294 1
29266 2294 1
29269 2294 1
29271 2294 3
29294 2294 2
29349 2294 2
29373 2294 1
29383 2294 1
29411 2294 1
29429 2294 2
29435 2294 1
29450 2294 1
29452 2294 1
29461 2294 1
29463 2294 8
29502 2294 1
29506 2294 6
29512 2294 1
29533 2294 1
29561 2294 1
29568 2294 4
29601 2294 1
29620 2294 1
29634 2294 1
29702 2294 11
29734 2294 5
29742 2294 1
29744 2294 1
29795 2294 2
29812 2294 1
29813 2294 1
29819 2294 1
29828 2294 1
29829 2294 1
29832 2294 1
29903 2294 1
29915 2294 10
29937 2294 2
29943 2294 1
29949 2294 1
29953 2294 1
29976 2294 4
29979 2294 2
30011 2294 1
30012 2294 1
30037 2294 3
30052 2294 1
30071 2294 1
30082 2294 2
30096 2294 1
30105 2294 12
30115 2294 1
30121 2294 1
30125 2294 1
30136 2294 10
30170 2294 1
30177 2294 1
30281 2294 1
30403 2294 1
30406 2294 1
30413 2294 1
30430 2294 6
30444 2294 1
30529 2294 2
30567 2294 7
30570 2294 3
30605 2294 1
30639 2294 1
30652 2294 1
30656 2294 27
30659 2294 1
30792 2294 4
30838 2294 1
30849 2294 2
30858 2294 1
30872 2294 1
30874 2294 1
30895 2294 5
30912 2294 7
30932 2294 1
30934 2294 70
30936 2294 1
30957 2294 1
30958 2294 1
30971 2294 9
30972 2294 2
30974 2294 1
30976 2294 1
31022 2294 1
31091 2294 1
31189 2294 6
31196 2294 1
31197 2294 3
31258 2294 10
31350 2294 1
31399 2294 1
31421 2294 2
31494 2294 1
31610 2294 1
31635 2294 1
31701 2294 2
31704 2294 1
31729 2294 1
31797 2294 1
31810 2294 1
31811 2294 2
31929 2294 1
31964 2294 5
31975 2294 1
31992 2294 1
31998 2294 1
32011 2294 1
32012 2294 2
32014 2294 2
32023 2294 4
32048 2294 1
32052 2294 1
32093 2294 1
32106 2294 3
32216 2294 3
32229 2294 1
32260 2294 1
32323 2294 2
32432 2294 1
32449 2294 1
32523 2294 1
32596 2294 3
32696 2294 1
32697 2294 3
32698 2294 3
32699 2294 11
32700 2294 6
32702 2294 1
32703 2294 6
32706 2294 1
32708 2294 1
68 2295 1
71 2295 2
106 2295 2
114 2295 1
190 2295 1
202 2295 1
211 2295 2
264 2295 1
405 2295 1
408 2295 1
413 2295 4
440 2295 1
443 2295 1
493 2295 14
529 2295 1
557 2295 9
559 2295 5
593 2295 1
595 2295 2
601 2295 1
645 2295 2
687 2295 1
702 2295 1
724 2295 1
732 2295 1
757 2295 1
762 2295 1
765 2295 1
771 2295 1
860 2295 4
865 2295 1
880 2295 1
885 2295 1
896 2295 3
909 2295 10
950 2295 1
1037 2295 1
1110 2295 3
1163 2295 1
1362 2295 1
1363 2295 6
1366 2295 1
1427 2295 1
1565 2295 2
1638 2295 1
1728 2295 1
1826 2295 1
1843 2295 1
1846 2295 6
1862 2295 1
1868 2295 1
1901 2295 1
1903 2295 5
1956 2295 32
1958 2295 10
1963 2295 5
1965 2295 12
1975 2295 1
1977 2295 1
1987 2295 1
1990 2295 6
1992 2295 2
2018 2295 1
2031 2295 1
2062 2295 1
2064 2295 1
2074 2295 1
2084 2295 1
2147 2295 1
2162 2295 1
2198 2295 4
2208 2295 1
2218 2295 2
2225 2295 2
2236 2295 2
2278 2295 2
2290 2295 1
2358 2295 1
2374 2295 1
2440 2295 1
2483 2295 1
2485 2295 1
2544 2295 2
2628 2295 1
2689 2295 1
2698 2295 1
2719 2295 1
2770 2295 1
2791 2295 1
2823 2295 1
2885 2295 1
2916 2295 2
2940 2295 1
3256 2295 4
3295 2295 5
3518 2295 1
3520 2295 1
3534 2295 1
3559 2295 1
3658 2295 2
3697 2295 1
3762 2295 1
3802 2295 1
3815 2295 1
3897 2295 2
3922 2295 1
4028 2295 18
4040 2295 1
4041 2295 1
4070 2295 1
4131 2295 1
4172 2295 2
4301 2295 1
4308 2295 1
4335 2295 1
4354 2295 1
4360 2295 1
4431 2295 2
4433 2295 1
4556 2295 1
4577 2295 1
4602 2295 1
4690 2295 1
4757 2295 1
4959 2295 3
5069 2295 2
5090 2295 4
5127 2295 1
5238 2295 4
5315 2295 3
5389 2295 1
5426 2295 1
5473 2295 1
5475 2295 2
5479 2295 1
5522 2295 21
5549 2295 1
5560 2295 1
5595 2295 14
5617 2295 1
5627 2295 1
5699 2295 4
5702 2295 1
5705 2295 51
5809 2295 1
5834 2295 1
5862 2295 1
5872 2295 2
5912 2295 1
5924 2295 1
5931 2295 1
5948 2295 11
5955 2295 1
5968 2295 1
5986 2295 1
6092 2295 1
6213 2295 1
6216 2295 1
6225 2295 1
6276 2295 1
6298 2295 1
6344 2295 1
6354 2295 1
6406 2295 1
6424 2295 1
6452 2295 1
6584 2295 1
6660 2295 3
6842 2295 1
6859 2295 1
6877 2295 1
6901 2295 1
6948 2295 1
6986 2295 2
7109 2295 1
7135 2295 5
7253 2295 1
7269 2295 1
7356 2295 1
7461 2295 2
7530 2295 1
7548 2295 1
7566 2295 1
7697 2295 1
7724 2295 1
7725 2295 1
7728 2295 1
7747 2295 1
7779 2295 1
7789 2295 1
7811 2295 1
7907 2295 1
7950 2295 2
7958 2295 1
8033 2295 1
8038 2295 1
8070 2295 1
8227 2295 1
8292 2295 1
8356 2295 1
8423 2295 1
8509 2295 1
8728 2295 1
8764 2295 1
8803 2295 1
8813 2295 7
8871 2295 1
8896 2295 1
9051 2295 3
9115 2295 1
9141 2295 1
9145 2295 6
9156 2295 1
9171 2295 3
9178 2295 1
9233 2295 1
9349 2295 1
9500 2295 1
9517 2295 1
9519 2295 1
9534 2295 2
9543 2295 1
9557 2295 1
9570 2295 1
9607 2295 1
9634 2295 4
9637 2295 1
9715 2295 1
9799 2295 8
9800 2295 9
9849 2295 1
9871 2295 1
9972 2295 2
9992 2295 1
10004 2295 1
10035 2295 1
10040 2295 1
10048 2295 1
10060 2295 4
10076 2295 1
10125 2295 1
10152 2295 8
10283 2295 1
10314 2295 1
10349 2295 1
10416 2295 1
10484 2295 1
10535 2295 7
10552 2295 2
10570 2295 1
10593 2295 12
10595 2295 7
10608 2295 1
10609 2295 3
10611 2295 9
10615 2295 1
10631 2295 6
10672 2295 3
10678 2295 10
10679 2295 3
10680 2295 8
10681 2295 1
10682 2295 2
10683 2295 1
10692 2295 2
10694 2295 1
10696 2295 3
10700 2295 2
10701 2295 4
10709 2295 1
10710 2295 13
10713 2295 1
10740 2295 7
10756 2295 6
10790 2295 1
10832 2295 1
10861 2295 1
10865 2295 10
10885 2295 1
10889 2295 1
10895 2295 1
10917 2295 1
11083 2295 16
11154 2295 1
11176 2295 3
11202 2295 1
11268 2295 1
11347 2295 1
11448 2295 5
11527 2295 1
11551 2295 5
11685 2295 1
11734 2295 2
11861 2295 1
11888 2295 23
11896 2295 1
11903 2295 2
11925 2295 1
12049 2295 2
12091 2295 1
12108 2295 2
12151 2295 1
12160 2295 1
12206 2295 1
12207 2295 2
12227 2295 1
12231 2295 1
12237 2295 1
12312 2295 1
12405 2295 1
12411 2295 1
12582 2295 3
12584 2295 1
12589 2295 1
12592 2295 1
12635 2295 1
12649 2295 1
12670 2295 1
12672 2295 2
12686 2295 1
12697 2295 1
12702 2295 1
12843 2295 1
12862 2295 1
12866 2295 1
12870 2295 1
12890 2295 1
13061 2295 1
13107 2295 1
13127 2295 1
13204 2295 1
13210 2295 1
13237 2295 5
13302 2295 1
13303 2295 53
13313 2295 1
13319 2295 1
13334 2295 5
13383 2295 9
13390 2295 1
13436 2295 1
13447 2295 1
13497 2295 2
13508 2295 4
13509 2295 1
13532 2295 2
13553 2295 1
13629 2295 1
13676 2295 1
13694 2295 3
13718 2295 1
13732 2295 64
13772 2295 1
13784 2295 1
13828 2295 2
13903 2295 3
13963 2295 2
14023 2295 1
14163 2295 1
14219 2295 1
14225 2295 2
14235 2295 1
14248 2295 41
14253 2295 1
14255 2295 1
14313 2295 1
14470 2295 1
14508 2295 1
14545 2295 1
14576 2295 1
14596 2295 1
14607 2295 1
14620 2295 3
14730 2295 1
14769 2295 2
14829 2295 2
14922 2295 1
14971 2295 3
14983 2295 1
15180 2295 2
15212 2295 7
15302 2295 3
15420 2295 1
15517 2295 4
15542 2295 5
15563 2295 1
15616 2295 8
15633 2295 1
15746 2295 8
15821 2295 1
15858 2295 1
15890 2295 1
15894 2295 1
15925 2295 1
15927 2295 1
16089 2295 1
16099 2295 1
16362 2295 2
16380 2295 1
16398 2295 1
16405 2295 1
16478 2295 1
16530 2295 1
16539 2295 12
16568 2295 17
16636 2295 1
16664 2295 1
16666 2295 2
16684 2295 2
16714 2295 1
16715 2295 1
16716 2295 1
16719 2295 1
16738 2295 1
16745 2295 16
16807 2295 2
16942 2295 1
16960 2295 1
17026 2295 1
17040 2295 7
17157 2295 1
17249 2295 1
17327 2295 1
17363 2295 1
17424 2295 4
17425 2295 1
17465 2295 3
17472 2295 1
17488 2295 1
17565 2295 1
17721 2295 1
17743 2295 1
17803 2295 2
17984 2295 1
17985 2295 1
18081 2295 1
18145 2295 1
18157 2295 1
18161 2295 2
18179 2295 3
18186 2295 11
18187 2295 1
18202 2295 1
18224 2295 1
18270 2295 1
18402 2295 2
18412 2295 7
18502 2295 2
18527 2295 1
18631 2295 2
18650 2295 1
18675 2295 2
18755 2295 1
18775 2295 1
18870 2295 1
18912 2295 1
18938 2295 1
18974 2295 1
18999 2295 84
19010 2295 1
19031 2295 1
19039 2295 1
19064 2295 1
19073 2295 2
19082 2295 1
19086 2295 1
19113 2295 1
19135 2295 1
19140 2295 7
19148 2295 1
19153 2295 2
19155 2295 13
19157 2295 1
19176 2295 11
19185 2295 1
19188 2295 1
19204 2295 2
19224 2295 1
19245 2295 1
19248 2295 2
19251 2295 1
19264 2295 7
19352 2295 1
19411 2295 1
19421 2295 8
19519 2295 1
19563 2295 1
19643 2295 1
19683 2295 1
19712 2295 1
19747 2295 1
19801 2295 1
19806 2295 2
19828 2295 6
19832 2295 1
19886 2295 1
19920 2295 1
19923 2295 1
19938 2295 1
19996 2295 1
20156 2295 13
20180 2295 2
20316 2295 1
20354 2295 2
20540 2295 1
20541 2295 1
20625 2295 1
20639 2295 1
20690 2295 3
20694 2295 1
20749 2295 1
20762 2295 1
20778 2295 5
20850 2295 1
20869 2295 1
20881 2295 3
20905 2295 1
20906 2295 3
21054 2295 54
21107 2295 2
21115 2295 1
21197 2295 1
21215 2295 3
21237 2295 1
21256 2295 1
21277 2295 1
21377 2295 1
21379 2295 2
21381 2295 1
21412 2295 2
21447 2295 20
21537 2295 7
21544 2295 3
21553 2295 2
21572 2295 1
21577 2295 1
21581 2295 1
21627 2295 1
21631 2295 3
21632 2295 1
21650 2295 1
21710 2295 1
21746 2295 1
21798 2295 1
21863 2295 3
21881 2295 1
21899 2295 1
21960 2295 1
21986 2295 2
22010 2295 3
22039 2295 1
22041 2295 2
22049 2295 1
22152 2295 1
22179 2295 1
22260 2295 1
22427 2295 1
22429 2295 1
22542 2295 1
22550 2295 3
22649 2295 1
22658 2295 4
22740 2295 1
22744 2295 1
22782 2295 1
22827 2295 2
22862 2295 1
22883 2295 1
22917 2295 1
22973 2295 1
22981 2295 1
23081 2295 6
23117 2295 1
23207 2295 1
23219 2295 1
23225 2295 1
23232 2295 1
23260 2295 1
23264 2295 2
23467 2295 2
23607 2295 1
23613 2295 1
23761 2295 1
23779 2295 5
23789 2295 1
23795 2295 56
23847 2295 1
23882 2295 1
23960 2295 2
23991 2295 1
24001 2295 1
24008 2295 2
24050 2295 7
24071 2295 1
24088 2295 25
24115 2295 5
24168 2295 1
24253 2295 2
24283 2295 1
24369 2295 1
24406 2295 1
24421 2295 1
24425 2295 1
24561 2295 1
24591 2295 1
24598 2295 1
24651 2295 1
24661 2295 2
24673 2295 1
24674 2295 35
24680 2295 1
24732 2295 1
24753 2295 1
24804 2295 1
24811 2295 1
24868 2295 1
24907 2295 1
24978 2295 6
25037 2295 1
25041 2295 1
25067 2295 1
25129 2295 3
25137 2295 1
25178 2295 1
25199 2295 4
25226 2295 1
25231 2295 1
25265 2295 1
25268 2295 5
25466 2295 2
25476 2295 1
25488 2295 1
25583 2295 1
25793 2295 1
25796 2295 1
25893 2295 5
25914 2295 5
25975 2295 14
25979 2295 2
25988 2295 2
26014 2295 24
26027 2295 1
26169 2295 1
26186 2295 8
26188 2295 1
26235 2295 1
26245 2295 1
26250 2295 4
26259 2295 1
26286 2295 1
26287 2295 3
26302 2295 1
26339 2295 4
26384 2295 1
26455 2295 4
26579 2295 1
26641 2295 1
26655 2295 4
26743 2295 1
26752 2295 1
26839 2295 1
26855 2295 1
26897 2295 3
26901 2295 4
26902 2295 1
26913 2295 47
26968 2295 1
27031 2295 5
27045 2295 1
27090 2295 1
27123 2295 1
27139 2295 1
27141 2295 1
27166 2295 1
27225 2295 1
27237 2295 1
27295 2295 1
27298 2295 1
27386 2295 1
27388 2295 1
27414 2295 1
27495 2295 1
27517 2295 1
27617 2295 1
27630 2295 1
27656 2295 1
27661 2295 1
27662 2295 1
27671 2295 1
27682 2295 8
27768 2295 1
27827 2295 9
27848 2295 1
27869 2295 1
27880 2295 1
27958 2295 1
28023 2295 1
28141 2295 1
28280 2295 1
28290 2295 1
28325 2295 1
28401 2295 1
28426 2295 1
28489 2295 1
28575 2295 1
28584 2295 2
28593 2295 1
28621 2295 1
28641 2295 1
28643 2295 1
28702 2295 1
28749 2295 1
28818 2295 25
28868 2295 1
28882 2295 2
28931 2295 1
28938 2295 1
28960 2295 1
28966 2295 1
28968 2295 1
28990 2295 2
29045 2295 1
29063 2295 1
29146 2295 1
29161 2295 1
29176 2295 1
29259 2295 1
29268 2295 1
29271 2295 1
29303 2295 1
29349 2295 2
29360 2295 1
29388 2295 1
29429 2295 4
29443 2295 1
29445 2295 1
29450 2295 6
29452 2295 1
29463 2295 6
29494 2295 1
29497 2295 1
29502 2295 1
29506 2295 4
29509 2295 1
29520 2295 1
29568 2295 2
29601 2295 1
29620 2295 2
29634 2295 1
29651 2295 1
29703 2295 1
29708 2295 1
29724 2295 1
29734 2295 7
29738 2295 1
29744 2295 1
29782 2295 1
29795 2295 2
29828 2295 1
29832 2295 1
29842 2295 1
29843 2295 1
29903 2295 1
29910 2295 2
29911 2295 1
29915 2295 5
29922 2295 1
29929 2295 1
29942 2295 1
29943 2295 2
29949 2295 1
29984 2295 1
30082 2295 1
30093 2295 1
30105 2295 8
30125 2295 1
30131 2295 2
30136 2295 2
30138 2295 1
30147 2295 1
30160 2295 1
30165 2295 1
30170 2295 2
30177 2295 1
30243 2295 1
30248 2295 1
30281 2295 1
30379 2295 2
30388 2295 1
30389 2295 1
30406 2295 1
30429 2295 1
30430 2295 15
30479 2295 1
30517 2295 1
30529 2295 4
30548 2295 1
30562 2295 3
30567 2295 1
30570 2295 10
30605 2295 2
30607 2295 1
30609 2295 1
30656 2295 8
30698 2295 1
30700 2295 1
30712 2295 1
30758 2295 1
30789 2295 3
30849 2295 3
30852 2295 1
30858 2295 2
30872 2295 4
30895 2295 3
30898 2295 1
30912 2295 9
30915 2295 1
30929 2295 1
30934 2295 87
30958 2295 3
30971 2295 18
30972 2295 5
30974 2295 4
30998 2295 1
31031 2295 1
31065 2295 1
31096 2295 1
31177 2295 1
31189 2295 11
31196 2295 1
31197 2295 2
31206 2295 1
31258 2295 21
31275 2295 1
31280 2295 1
31383 2295 1
31399 2295 7
31421 2295 4
31561 2295 2
31563 2295 1
31574 2295 1
31589 2295 1
31603 2295 1
31760 2295 1
31787 2295 1
31856 2295 1
31860 2295 1
31942 2295 1
31946 2295 1
31950 2295 1
31959 2295 5
31961 2295 1
31964 2295 12
31970 2295 1
31971 2295 1
32002 2295 1
32011 2295 2
32023 2295 18
32067 2295 1
32106 2295 3
32121 2295 1
32188 2295 1
32204 2295 1
32216 2295 2
32412 2295 1
32417 2295 1
32435 2295 1
32438 2295 1
32452 2295 1
32496 2295 1
32527 2295 1
32582 2295 1
32596 2295 1
32642 2295 1
32650 2295 1
32697 2295 3
32699 2295 7
32700 2295 2
32703 2295 5
32706 2295 7
32709 2295 2
36 2296 1
68 2296 1
71 2296 1
82 2296 1
167 2296 2
190 2296 1
202 2296 1
211 2296 2
230 2296 1
237 2296 1
256 2296 1
364 2296 1
372 2296 1
384 2296 1
416 2296 1
465 2296 1
480 2296 1
493 2296 13
500 2296 1
526 2296 1
545 2296 1
557 2296 2
559 2296 5
584 2296 1
611 2296 1
632 2296 2
645 2296 1
794 2296 1
800 2296 1
909 2296 13
925 2296 1
942 2296 2
950 2296 1
994 2296 1
1030 2296 1
1039 2296 1
1110 2296 3
1185 2296 1
1241 2296 1
1307 2296 1
1329 2296 1
1341 2296 1
1363 2296 8
1373 2296 1
1493 2296 1
1562 2296 2
1565 2296 1
1569 2296 1
1588 2296 2
1628 2296 1
1636 2296 1
1825 2296 1
1826 2296 1
1862 2296 1
1877 2296 1
1901 2296 1
1903 2296 2
1963 2296 3
1965 2296 3
1987 2296 2
1990 2296 20
1992 2296 2
2000 2296 1
2031 2296 1
2089 2296 1
2162 2296 1
2198 2296 2
2206 2296 1
2210 2296 2
2238 2296 1
2312 2296 1
2334 2296 1
2437 2296 1
2641 2296 1
2698 2296 1
2700 2296 1
2739 2296 1
2760 2296 1
2892 2296 1
2908 2296 1
3027 2296 1
3113 2296 1
3250 2296 1
3256 2296 9
3336 2296 1
3403 2296 1
3413 2296 1
3447 2296 1
3476 2296 1
3498 2296 1
3532 2296 1
3546 2296 1
3668 2296 5
3762 2296 10
3816 2296 1
3838 2296 1
3897 2296 1
3959 2296 1
3965 2296 1
3998 2296 1
4028 2296 17
4042 2296 1
4082 2296 1
4110 2296 1
4131 2296 9
4172 2296 10
4256 2296 1
4304 2296 2
4335 2296 3
4366 2296 1
4385 2296 1
4400 2296 1
4431 2296 1
4485 2296 1
4493 2296 1
4582 2296 1
4721 2296 1
4728 2296 2
4772 2296 1
4863 2296 1
4949 2296 1
4959 2296 3
4977 2296 1
4979 2296 4
5046 2296 1
5069 2296 4
5092 2296 1
5098 2296 1
5101 2296 1
5201 2296 1
5215 2296 1
5238 2296 6
5304 2296 1
5351 2296 1
5358 2296 2
5389 2296 1
5457 2296 1
5469 2296 1
5475 2296 1
5479 2296 1
5492 2296 1
5518 2296 1
5522 2296 25
5549 2296 1
5594 2296 1
5595 2296 11
5629 2296 1
5635 2296 1
5699 2296 9
5705 2296 10
5731 2296 1
5743 2296 1
5773 2296 1
5831 2296 2
5847 2296 1
5873 2296 3
5914 2296 1
5916 2296 1
5918 2296 1
5931 2296 1
5948 2296 9
5952 2296 1
5958 2296 1
5986 2296 1
6208 2296 1
6216 2296 5
6236 2296 1
6338 2296 1
6363 2296 1
6452 2296 1
6465 2296 1
6468 2296 1
6650 2296 1
6661 2296 1
6731 2296 1
6897 2296 1
6938 2296 1
6969 2296 2
6986 2296 1
7076 2296 1
7097 2296 1
7135 2296 5
7164 2296 1
7246 2296 1
7253 2296 1
7459 2296 1
7461 2296 5
7470 2296 2
7532 2296 1
7627 2296 1
7635 2296 1
7675 2296 1
7736 2296 1
7768 2296 1
7779 2296 3
7906 2296 1
7950 2296 2
7986 2296 1
8033 2296 1
8129 2296 1
8155 2296 2
8219 2296 11
8233 2296 1
8292 2296 1
8356 2296 1
8387 2296 1
8428 2296 1
8509 2296 1
8632 2296 1
8672 2296 1
8732 2296 1
8757 2296 1
8758 2296 1
8764 2296 1
8813 2296 3
8819 2296 1
8896 2296 1
8962 2296 1
9051 2296 3
9067 2296 1
9087 2296 1
9102 2296 1
9106 2296 1
9145 2296 13
9171 2296 1
9250 2296 1
9303 2296 1
9358 2296 1
9383 2296 1
9442 2296 1
9455 2296 1
9500 2296 1
9513 2296 1
9535 2296 1
9570 2296 1
9598 2296 1
9715 2296 2
9743 2296 1
9799 2296 2
9800 2296 16
9815 2296 3
9954 2296 1
9972 2296 3
9987 2296 2
9993 2296 1
10035 2296 1
10041 2296 1
10060 2296 2
10061 2296 1
10068 2296 1
10121 2296 1
10152 2296 6
10153 2296 1
10441 2296 1
10535 2296 6
10558 2296 1
10566 2296 1
10587 2296 1
10593 2296 8
10595 2296 1
10607 2296 1
10608 2296 8
10609 2296 1
10631 2296 1
10680 2296 1
10690 2296 1
10692 2296 3
10701 2296 1
10710 2296 24
10715 2296 2
10720 2296 1
10735 2296 1
10740 2296 14
10743 2296 1
10744 2296 1
10745 2296 1
10747 2296 1
10756 2296 7
10780 2296 2
10788 2296 2
10790 2296 2
10796 2296 1
10824 2296 1
10861 2296 1
11083 2296 19
11092 2296 1
11167 2296 1
11169 2296 1
11176 2296 3
11224 2296 1
11278 2296 1
11388 2296 1
11448 2296 23
11482 2296 1
11509 2296 1
11517 2296 1
11588 2296 1
11684 2296 1
11734 2296 1
11888 2296 19
11903 2296 1
11939 2296 3
12017 2296 1
12039 2296 1
12049 2296 3
12226 2296 1
12228 2296 1
12231 2296 1
12362 2296 1
12364 2296 1
12428 2296 1
12430 2296 2
12448 2296 1
12528 2296 1
12582 2296 1
12589 2296 1
12716 2296 1
12727 2296 1
12747 2296 1
12768 2296 1
12797 2296 1
12963 2296 1
13021 2296 1
13051 2296 1
13126 2296 2
13131 2296 1
13217 2296 1
13237 2296 2
13241 2296 1
13249 2296 2
13303 2296 33
13383 2296 2
13497 2296 1
13511 2296 2
13532 2296 1
13535 2296 1
13543 2296 1
13557 2296 1
13632 2296 1
13665 2296 1
13694 2296 1
13712 2296 1
13732 2296 12
13734 2296 1
13772 2296 1
13779 2296 1
13816 2296 1
13828 2296 2
13903 2296 3
13972 2296 1
14044 2296 1
14098 2296 1
14145 2296 1
14225 2296 1
14246 2296 1
14247 2296 1
14248 2296 22
14297 2296 1
14455 2296 1
14471 2296 1
14502 2296 1
14523 2296 2
14620 2296 2
14621 2296 1
14630 2296 1
14686 2296 3
14814 2296 1
14816 2296 1
14829 2296 8
14971 2296 11
15177 2296 1
15180 2296 9
15198 2296 1
15212 2296 1
15218 2296 1
15278 2296 1
15302 2296 1
15377 2296 1
15442 2296 1
15517 2296 1
15542 2296 3
15574 2296 1
15616 2296 9
15623 2296 1
15697 2296 1
15746 2296 21
15827 2296 2
15848 2296 1
15858 2296 1
15878 2296 1
15914 2296 1
16089 2296 2
16178 2296 1
16215 2296 1
16218 2296 1
16226 2296 1
16288 2296 1
16380 2296 2
16436 2296 1
16470 2296 1
16477 2296 1
16490 2296 1
16539 2296 5
16568 2296 12
16597 2296 2
16638 2296 1
16664 2296 1
16714 2296 8
16717 2296 1
16805 2296 1
16807 2296 1
16809 2296 1
16843 2296 2
16854 2296 1
16902 2296 1
17040 2296 2
17125 2296 1
17327 2296 1
17362 2296 1
17409 2296 1
17464 2296 1
17469 2296 1
17472 2296 1
17530 2296 1
17551 2296 7
17750 2296 1
17803 2296 1
17849 2296 1
17852 2296 1
17918 2296 1
17946 2296 1
18112 2296 1
18140 2296 1
18145 2296 1
18147 2296 1
18179 2296 1
18186 2296 7
18191 2296 1
18202 2296 1
18268 2296 1
18402 2296 1
18412 2296 10
18500 2296 1
18502 2296 56
18527 2296 1
18966 2296 1
18968 2296 1
18999 2296 13
19029 2296 2
19039 2296 1
19049 2296 1
19060 2296 2
19073 2296 1
19111 2296 1
19140 2296 9
19145 2296 1
19153 2296 1
19155 2296 99
19158 2296 1
19176 2296 6
19204 2296 1
19211 2296 1
19248 2296 1
19253 2296 1
19275 2296 1
19410 2296 1
19421 2296 12
19586 2296 1
19595 2296 1
19620 2296 1
19644 2296 1
19712 2296 1
19747 2296 1
19798 2296 1
19802 2296 7
19803 2296 1
19828 2296 8
19829 2296 1
19886 2296 5
20040 2296 1
20096 2296 1
20150 2296 2
20153 2296 1
20156 2296 5
20180 2296 1
20192 2296 1
20213 2296 2
20251 2296 1
20339 2296 1
20354 2296 4
20363 2296 1
20398 2296 4
20543 2296 2
20568 2296 1
20569 2296 3
20638 2296 1
20655 2296 1
20758 2296 1
20762 2296 5
20778 2296 1
20809 2296 6
20811 2296 1
20869 2296 2
20881 2296 1
20905 2296 1
20906 2296 5
20997 2296 1
21020 2296 1
21033 2296 1
21054 2296 2
21197 2296 1
21215 2296 2
21261 2296 1
21276 2296 1
21301 2296 1
21334 2296 1
21412 2296 3
21441 2296 1
21447 2296 10
21498 2296 2
21537 2296 9
21544 2296 2
21548 2296 1
21552 2296 1
21579 2296 1
21595 2296 1
21615 2296 3
21627 2296 2
21650 2296 4
21792 2296 1
21805 2296 1
21863 2296 12
21866 2296 1
21869 2296 2
21873 2296 3
21899 2296 1
21901 2296 1
21919 2296 1
21977 2296 2
22008 2296 1
22010 2296 12
22045 2296 1
22068 2296 1
22152 2296 1
22331 2296 1
22346 2296 1
22359 2296 1
22377 2296 1
22378 2296 1
22550 2296 2
22553 2296 2
22566 2296 2
22647 2296 1
22670 2296 1
22740 2296 5
22744 2296 2
22836 2296 1
22863 2296 1
22865 2296 1
22968 2296 1
22973 2296 1
22981 2296 1
22987 2296 1
22993 2296 1
23006 2296 1
23081 2296 6
23089 2296 1
23232 2296 1
23259 2296 2
23327 2296 1
23385 2296 3
23413 2296 1
23442 2296 1
23466 2296 1
23467 2296 3
23610 2296 1
23666 2296 1
23686 2296 1
23705 2296 1
23776 2296 1
23779 2296 1
23792 2296 1
23795 2296 42
23796 2296 1
23882 2296 2
24050 2296 3
24088 2296 13
24192 2296 1
24245 2296 1
24269 2296 2
24283 2296 1
24373 2296 3
24558 2296 1
24577 2296 1
24595 2296 1
24638 2296 1
24656 2296 1
24661 2296 1
24674 2296 23
24677 2296 1
24705 2296 1
24731 2296 1
24758 2296 2
24799 2296 1
24868 2296 1
24878 2296 1
24891 2296 1
24978 2296 13
25041 2296 2
25137 2296 1
25148 2296 3
25162 2296 1
25191 2296 1
25192 2296 1
25199 2296 3
25268 2296 1
25292 2296 1
25341 2296 1
25378 2296 1
25562 2296 9
25586 2296 1
25637 2296 1
25772 2296 1
25795 2296 1
25914 2296 3
25975 2296 1
25988 2296 1
26012 2296 1
26014 2296 38
26115 2296 1
26136 2296 1
26169 2296 1
26177 2296 1
26186 2296 9
26188 2296 2
26238 2296 1
26250 2296 1
26263 2296 1
26286 2296 3
26319 2296 1
26330 2296 1
26339 2296 8
26455 2296 3
26641 2296 1
26655 2296 13
26699 2296 1
26708 2296 1
26821 2296 2
26868 2296 1
26897 2296 1
26901 2296 1
26913 2296 18
26930 2296 1
26934 2296 1
27031 2296 6
27063 2296 1
27081 2296 1
27090 2296 4
27129 2296 1
27156 2296 1
27225 2296 1
27272 2296 1
27287 2296 1
27495 2296 2
27501 2296 1
27502 2296 1
27635 2296 1
27659 2296 1
27682 2296 1
27706 2296 2
27730 2296 1
27733 2296 1
27734 2296 1
27753 2296 3
27788 2296 1
27827 2296 5
27869 2296 1
27875 2296 1
27884 2296 1
27958 2296 2
27960 2296 1
28012 2296 1
28049 2296 1
28112 2296 1
28121 2296 1
28145 2296 1
28207 2296 1
28290 2296 1
28309 2296 4
28340 2296 1
28358 2296 1
28425 2296 1
28489 2296 1
28590 2296 1
28593 2296 1
28736 2296 1
28772 2296 1
28818 2296 1
28926 2296 1
28929 2296 3
28960 2296 2
28967 2296 1
29045 2296 1
29073 2296 1
29088 2296 1
29131 2296 1
29165 2296 1
29167 2296 1
29180 2296 1
29210 2296 1
29271 2296 3
29294 2296 1
29303 2296 2
29355 2296 1
29406 2296 1
29440 2296 1
29444 2296 1
29450 2296 1
29452 2296 1
29454 2296 1
29463 2296 9
29503 2296 2
29506 2296 3
29533 2296 1
29568 2296 1
29601 2296 1
29620 2296 3
29652 2296 2
29698 2296 1
29723 2296 1
29734 2296 5
29782 2296 1
29795 2296 1
29811 2296 1
29823 2296 1
29850 2296 1
29904 2296 1
29915 2296 9
29916 2296 1
29927 2296 1
29932 2296 1
29943 2296 3
29949 2296 1
29983 2296 1
30037 2296 2
30067 2296 1
30075 2296 1
30082 2296 1
30093 2296 1
30105 2296 16
30136 2296 5
30138 2296 1
30147 2296 1
30179 2296 1
30248 2296 1
30429 2296 2
30443 2296 1
30529 2296 1
30537 2296 1
30544 2296 1
30567 2296 5
30570 2296 36
30613 2296 1
30656 2296 13
30658 2296 1
30789 2296 2
30838 2296 1
30844 2296 1
30852 2296 1
30872 2296 1
30890 2296 1
30895 2296 4
30912 2296 8
30932 2296 2
30934 2296 8
30950 2296 1
30958 2296 1
30971 2296 22
30972 2296 4
30976 2296 1
31115 2296 1
31119 2296 1
31169 2296 1
31170 2296 1
31189 2296 8
31258 2296 8
31388 2296 1
31399 2296 10
31421 2296 3
31494 2296 1
31603 2296 1
31611 2296 1
31696 2296 1
31811 2296 1
31812 2296 1
31860 2296 1
31924 2296 1
31950 2296 9
31955 2296 1
32023 2296 14
32045 2296 1
32065 2296 1
32083 2296 1
32096 2296 1
32187 2296 1
32323 2296 1
32350 2296 1
32435 2296 1
32443 2296 1
32449 2296 2
32452 2296 1
32527 2296 1
32599 2296 1
32691 2296 1
32697 2296 8
32698 2296 2
32699 2296 35
32700 2296 5
32703 2296 7
32705 2296 1
32706 2296 4
32707 2296 1
32709 2296 7
54 2297 2
88 2297 1
92 2297 1
167 2297 2
202 2297 1
277 2297 1
345 2297 1
413 2297 1
416 2297 1
447 2297 1
493 2297 30
515 2297 1
518 2297 1
525 2297 1
529 2297 1
557 2297 3
559 2297 5
595 2297 1
597 2297 1
608 2297 1
644 2297 1
645 2297 1
678 2297 1
687 2297 1
757 2297 1
782 2297 1
800 2297 1
820 2297 1
856 2297 1
860 2297 3
896 2297 1
909 2297 17
942 2297 1
1006 2297 1
1030 2297 1
1039 2297 1
1110 2297 4
1185 2297 1
1284 2297 1
1287 2297 1
1313 2297 1
1314 2297 1
1330 2297 1
1359 2297 1
1363 2297 11
1506 2297 1
1581 2297 1
1608 2297 1
1636 2297 1
1723 2297 3
1821 2297 1
1829 2297 1
1863 2297 1
1868 2297 1
1901 2297 2
1903 2297 1
1963 2297 2
1965 2297 6
1975 2297 1
1983 2297 1
1990 2297 18
2030 2297 1
2033 2297 1
2062 2297 1
2067 2297 1
2105 2297 1
2171 2297 3
2190 2297 1
2218 2297 1
2238 2297 1
2277 2297 1
2301 2297 1
2312 2297 1
2374 2297 1
2577 2297 1
2718 2297 1
2742 2297 1
2885 2297 1
2906 2297 1
2909 2297 1
3012 2297 1
3040 2297 2
3056 2297 5
3116 2297 1
3118 2297 1
3136 2297 1
3250 2297 1
3256 2297 16
3303 2297 2
3305 2297 2
3309 2297 1
3447 2297 1
3458 2297 1
3498 2297 2
3503 2297 1
3534 2297 1
3658 2297 1
3668 2297 1
3762 2297 20
3804 2297 1
3837 2297 1
3888 2297 1
3897 2297 1
3949 2297 1
3955 2297 1
3965 2297 1
3980 2297 1
4028 2297 4
4088 2297 1
4106 2297 2
4110 2297 1
4117 2297 1
4150 2297 1
4165 2297 1
4172 2297 8
4180 2297 1
4187 2297 1
4396 2297 1
4431 2297 1
4456 2297 2
4493 2297 2
4510 2297 2
4542 2297 1
4566 2297 1
4607 2297 1
4616 2297 2
4797 2297 1
4892 2297 1
4929 2297 1
4931 2297 1
4959 2297 1
4979 2297 8
5059 2297 1
5067 2297 1
5069 2297 3
5090 2297 3
5128 2297 1
5222 2297 1
5234 2297 2
5238 2297 4
5339 2297 1
5346 2297 2
5435 2297 1
5475 2297 1
5492 2297 1
5522 2297 23
5525 2297 1
5562 2297 1
5595 2297 12
5604 2297 1
5635 2297 2
5642 2297 1
5699 2297 10
5702 2297 1
5705 2297 8
5714 2297 1
5873 2297 1
5944 2297 1
5948 2297 6
5972 2297 2
5986 2297 1
5994 2297 2
6085 2297 1
6093 2297 1
6103 2297 1
6216 2297 3
6259 2297 1
6344 2297 1
6363 2297 1
6364 2297 1
6465 2297 1
6599 2297 1
6660 2297 4
6662 2297 1
6790 2297 1
6986 2297 1
7111 2297 1
7116 2297 1
7135 2297 10
7179 2297 1
7204 2297 1
7266 2297 1
7356 2297 1
7358 2297 1
7397 2297 1
7458 2297 1
7461 2297 11
7506 2297 1
7532 2297 1
7568 2297 1
7692 2297 1
7747 2297 2
7779 2297 1
7789 2297 2
7810 2297 1
7828 2297 1
7906 2297 1
7908 2297 1
7911 2297 1
7937 2297 1
7950 2297 20
8127 2297 1
8129 2297 2
8139 2297 1
8162 2297 1
8219 2297 31
8242 2297 1
8377 2297 1
8387 2297 1
8586 2297 1
8590 2297 1
8757 2297 1
8764 2297 2
8813 2297 12
8819 2297 1
8828 2297 1
8878 2297 1
8887 2297 2
8890 2297 1
9051 2297 5
9102 2297 2
9137 2297 1
9145 2297 10
9154 2297 1
9251 2297 1
9349 2297 1
9354 2297 1
9403 2297 1
9442 2297 1
9465 2297 2
9486 2297 1
9514 2297 1
9516 2297 1
9534 2297 1
9570 2297 2
9678 2297 1
9799 2297 1
9800 2297 14
9847 2297 1
9874 2297 1
9972 2297 5
9987 2297 7
9993 2297 1
9996 2297 1
10076 2297 1
10090 2297 1
10121 2297 1
10122 2297 1
10152 2297 3
10243 2297 1
10260 2297 1
10281 2297 1
10283 2297 1
10315 2297 1
10334 2297 3
10347 2297 1
10416 2297 1
10458 2297 1
10535 2297 3
10552 2297 2
10556 2297 1
10562 2297 1
10593 2297 2
10608 2297 21
10609 2297 1
10707 2297 1
10710 2297 35
10720 2297 2
10736 2297 1
10740 2297 6
10756 2297 18
10780 2297 1
10781 2297 1
10788 2297 1
10790 2297 1
10851 2297 1
10877 2297 1
11060 2297 1
11083 2297 27
11092 2297 1
11176 2297 1
11190 2297 1
11226 2297 1
11249 2297 1
11262 2297 1
11268 2297 1
11282 2297 1
11340 2297 1
11448 2297 29
11494 2297 1
11499 2297 1
11511 2297 1
11551 2297 1
11668 2297 1
11682 2297 2
11822 2297 1
11888 2297 1
11893 2297 1
11908 2297 1
11915 2297 1
11924 2297 1
11939 2297 3
11950 2297 1
12017 2297 4
12049 2297 1
12050 2297 2
12126 2297 2
12186 2297 1
12232 2297 1
12236 2297 1
12294 2297 1
12312 2297 1
12362 2297 1
12406 2297 1
12482 2297 1
12530 2297 1
12557 2297 1
12582 2297 2
12589 2297 1
12591 2297 1
12632 2297 1
12647 2297 1
12670 2297 1
12683 2297 1
12768 2297 1
12869 2297 1
12945 2297 1
12948 2297 1
12994 2297 1
13006 2297 1
13024 2297 1
13051 2297 2
13122 2297 1
13126 2297 3
13130 2297 1
13131 2297 1
13212 2297 1
13237 2297 7
13303 2297 19
13363 2297 1
13387 2297 1
13477 2297 1
13497 2297 1
13511 2297 2
13532 2297 1
13534 2297 1
13546 2297 1
13684 2297 1
13702 2297 1
13732 2297 15
13772 2297 1
13784 2297 1
13796 2297 1
13828 2297 6
13902 2297 1
13903 2297 3
13963 2297 2
13969 2297 3
14095 2297 1
14225 2297 1
14246 2297 1
14247 2297 1
14248 2297 43
14251 2297 1
14266 2297 1
14374 2297 1
14502 2297 1
14519 2297 1
14611 2297 1
14620 2297 1
14688 2297 1
14743 2297 1
14827 2297 1
14829 2297 4
14904 2297 1
14971 2297 15
15044 2297 1
15078 2297 1
15180 2297 13
15212 2297 5
15236 2297 1
15251 2297 1
15271 2297 3
15302 2297 1
15308 2297 1
15389 2297 1
15394 2297 1
15517 2297 1
15542 2297 5
15616 2297 30
15695 2297 1
15746 2297 32
15831 2297 1
15858 2297 1
15861 2297 1
15890 2297 1
15938 2297 1
16089 2297 5
16099 2297 1
16274 2297 1
16286 2297 1
16301 2297 3
16319 2297 1
16436 2297 2
16476 2297 1
16515 2297 1
16539 2297 8
16568 2297 17
16601 2297 1
16617 2297 1
16666 2297 2
16714 2297 11
16717 2297 1
16805 2297 1
16815 2297 1
16849 2297 2
16932 2297 1
17015 2297 1
17040 2297 2
17120 2297 1
17157 2297 1
17159 2297 1
17224 2297 2
17362 2297 1
17394 2297 1
17465 2297 1
17480 2297 1
17492 2297 1
17495 2297 1
17551 2297 9
17580 2297 1
17689 2297 1
17699 2297 1
17803 2297 1
17849 2297 1
17888 2297 1
17978 2297 1
18008 2297 1
18075 2297 1
18121 2297 1
18138 2297 1
18145 2297 1
18186 2297 15
18225 2297 1
18229 2297 1
18237 2297 1
18241 2297 1
18248 2297 1
18252 2297 1
18402 2297 1
18412 2297 13
18424 2297 1
18500 2297 1
18502 2297 10
18527 2297 2
18612 2297 1
18644 2297 1
18870 2297 1
18922 2297 2
18966 2297 1
18999 2297 8
19048 2297 1
19060 2297 1
19076 2297 1
19099 2297 1
19111 2297 1
19119 2297 1
19140 2297 6
19153 2297 2
19155 2297 56
19176 2297 2
19180 2297 1
19185 2297 1
19253 2297 2
19254 2297 1
19264 2297 2
19353 2297 1
19411 2297 1
19421 2297 34
19463 2297 1
19511 2297 1
19620 2297 1
19641 2297 1
19806 2297 4
19811 2297 1
19828 2297 11
19829 2297 1
19838 2297 1
19886 2297 1
19991 2297 1
20039 2297 1
20071 2297 1
20096 2297 1
20156 2297 1
20213 2297 1
20215 2297 1
20251 2297 2
20354 2297 1
20364 2297 1
20395 2297 1
20398 2297 2
20404 2297 1
20453 2297 1
20508 2297 1
20638 2297 2
20655 2297 1
20684 2297 1
20690 2297 1
20691 2297 1
20749 2297 2
20762 2297 4
20809 2297 8
20850 2297 1
20852 2297 1
20869 2297 2
20874 2297 1
20881 2297 1
20906 2297 9
20975 2297 1
21000 2297 1
21159 2297 1
21215 2297 1
21251 2297 2
21276 2297 1
21343 2297 1
21358 2297 1
21381 2297 1
21420 2297 1
21437 2297 1
21447 2297 21
21457 2297 1
21498 2297 1
21513 2297 1
21537 2297 9
21544 2297 1
21548 2297 1
21549 2297 1
21552 2297 1
21579 2297 1
21586 2297 1
21650 2297 3
21812 2297 1
21863 2297 32
21866 2297 3
21873 2297 1
21899 2297 3
21969 2297 1
21977 2297 2
22010 2297 6
22012 2297 1
22030 2297 1
22041 2297 5
22055 2297 1
22090 2297 1
22108 2297 1
22260 2297 2
22301 2297 1
22358 2297 1
22379 2297 1
22472 2297 1
22496 2297 1
22518 2297 1
22521 2297 1
22556 2297 1
22658 2297 5
22740 2297 2
22744 2297 3
22799 2297 1
22804 2297 1
22883 2297 1
22937 2297 1
22939 2297 1
22955 2297 1
22976 2297 1
23013 2297 1
23057 2297 1
23081 2297 1
23207 2297 2
23232 2297 1
23259 2297 3
23264 2297 1
23304 2297 1
23378 2297 1
23385 2297 2
23470 2297 1
23555 2297 1
23613 2297 1
23666 2297 1
23779 2297 1
23795 2297 48
23819 2297 1
23852 2297 1
23961 2297 1
24001 2297 1
24050 2297 8
24088 2297 49
24195 2297 1
24204 2297 1
24307 2297 1
24373 2297 2
24406 2297 1
24561 2297 1
24590 2297 1
24598 2297 34
24673 2297 1
24674 2297 38
24705 2297 1
24731 2297 1
24732 2297 1
24758 2297 6
24820 2297 1
24823 2297 1
24887 2297 1
24947 2297 1
24978 2297 25
25036 2297 1
25088 2297 1
25146 2297 1
25191 2297 1
25199 2297 1
25211 2297 1
25213 2297 1
25343 2297 1
25427 2297 1
25567 2297 1
25684 2297 1
25795 2297 1
25796 2297 1
25914 2297 3
25947 2297 1
25975 2297 1
25979 2297 1
26014 2297 36
26083 2297 1
26115 2297 1
26140 2297 1
26149 2297 1
26185 2297 2
26186 2297 4
26227 2297 1
26230 2297 1
26247 2297 1
26263 2297 1
26281 2297 1
26286 2297 1
26319 2297 1
26327 2297 1
26339 2297 20
26455 2297 2
26518 2297 2
26579 2297 1
26617 2297 1
26655 2297 15
26671 2297 1
26684 2297 1
26699 2297 3
26749 2297 2
26825 2297 2
26901 2297 4
26913 2297 26
26928 2297 1
26968 2297 1
27031 2297 3
27048 2297 1
27061 2297 1
27076 2297 1
27080 2297 1
27090 2297 6
27091 2297 1
27141 2297 1
27281 2297 1
27414 2297 1
27415 2297 1
27452 2297 1
27493 2297 1
27519 2297 4
27535 2297 1
27543 2297 1
27561 2297 1
27617 2297 2
27657 2297 1
27660 2297 1
27663 2297 1
27682 2297 2
27686 2297 1
27827 2297 1
27845 2297 1
27908 2297 1
27958 2297 1
28015 2297 1
28052 2297 1
28055 2297 1
28075 2297 1
28093 2297 1
28309 2297 9
28324 2297 1
28401 2297 1
28426 2297 1
28593 2297 1
28633 2297 1
28656 2297 2
28741 2297 1
28759 2297 2
28784 2297 1
28878 2297 1
28960 2297 1
28984 2297 1
28994 2297 2
29122 2297 1
29160 2297 1
29259 2297 1
29271 2297 3
29303 2297 2
29349 2297 1
29440 2297 1
29459 2297 1
29463 2297 14
29477 2297 1
29502 2297 1
29506 2297 4
29509 2297 1
29512 2297 1
29539 2297 1
29543 2297 1
29568 2297 2
29618 2297 1
29620 2297 1
29621 2297 1
29640 2297 1
29652 2297 1
29702 2297 1
29734 2297 3
29743 2297 1
29744 2297 1
29781 2297 1
29795 2297 2
29799 2297 1
29811 2297 1
29826 2297 2
29831 2297 1
29854 2297 1
29904 2297 1
29915 2297 11
29916 2297 1
29925 2297 1
29943 2297 1
29946 2297 1
29982 2297 1
30027 2297 1
30037 2297 2
30061 2297 1
30075 2297 1
30099 2297 1
30105 2297 27
30136 2297 8
30170 2297 1
30248 2297 2
30404 2297 1
30429 2297 1
30430 2297 1
30474 2297 1
30537 2297 2
30562 2297 1
30566 2297 1
30567 2297 1
30570 2297 4
30605 2297 1
30618 2297 1
30656 2297 24
30707 2297 1
30732 2297 1
30776 2297 1
30798 2297 1
30838 2297 1
30872 2297 2
30874 2297 1
30895 2297 1
30912 2297 11
30927 2297 1
30932 2297 1
30934 2297 8
30967 2297 1
30971 2297 24
30972 2297 4
30974 2297 1
30976 2297 1
30998 2297 1
31014 2297 2
31160 2297 1
31189 2297 16
31206 2297 1
31258 2297 10
31272 2297 1
31383 2297 1
31399 2297 13
31421 2297 2
31589 2297 1
31666 2297 1
31709 2297 2
31729 2297 1
31755 2297 1
31820 2297 1
31823 2297 1
31916 2297 1
31929 2297 1
31959 2297 1
31971 2297 1
31975 2297 1
31985 2297 1
31992 2297 1
32019 2297 1
32023 2297 38
32045 2297 2
32048 2297 2
32098 2297 1
32100 2297 1
32106 2297 1
32208 2297 1
32449 2297 1
32503 2297 1
32527 2297 1
32582 2297 1
32644 2297 1
32646 2297 1
32696 2297 1
32697 2297 13
32698 2297 10
32699 2297 13
32700 2297 16
32702 2297 4
32703 2297 13
32706 2297 12
32707 2297 6
32708 2297 1
32709 2297 20
43 2298 5
52 2298 1
53 2298 1
58 2298 1
95 2298 1
119 2298 1
152 2298 1
197 2298 1
201 2298 1
202 2298 1
211 2298 4
222 2298 1
246 2298 1
261 2298 1
262 2298 1
264 2298 1
275 2298 1
384 2298 2
409 2298 1
413 2298 3
465 2298 1
491 2298 1
493 2298 25
504 2298 1
515 2298 1
525 2298 1
526 2298 1
529 2298 1
557 2298 57
559 2298 5
569 2298 1
573 2298 2
583 2298 2
595 2298 5
598 2298 1
601 2298 1
618 2298 1
645 2298 4
672 2298 1
675 2298 2
685 2298 1
687 2298 5
724 2298 1
743 2298 1
757 2298 1
759 2298 1
789 2298 1
800 2298 1
812 2298 1
853 2298 1
856 2298 2
860 2298 6
863 2298 2
881 2298 1
890 2298 1
909 2298 3
941 2298 1
942 2298 1
950 2298 1
1006 2298 1
1012 2298 1
1058 2298 2
1087 2298 1
1110 2298 4
1153 2298 1
1202 2298 1
1256 2298 2
1284 2298 1
1313 2298 4
1314 2298 1
1328 2298 1
1329 2298 1
1330 2298 2
1332 2298 1
1341 2298 2
1363 2298 6
1381 2298 1
1499 2298 1
1506 2298 1
1539 2298 1
1547 2298 1
1552 2298 1
1562 2298 1
1565 2298 3
1578 2298 1
1588 2298 1
1595 2298 1
1612 2298 1
1636 2298 2
1723 2298 1
1724 2298 2
1728 2298 1
1733 2298 1
1821 2298 1
1842 2298 1
1846 2298 1
1858 2298 1
1863 2298 1
1868 2298 1
1963 2298 1
1965 2298 14
1973 2298 1
1987 2298 2
1990 2298 22
1992 2298 2
2013 2298 2
2045 2298 1
2056 2298 1
2062 2298 2
2064 2298 1
2071 2298 1
2078 2298 1
2088 2298 1
2110 2298 1
2148 2298 1
2149 2298 2
2162 2298 1
2171 2298 1
2193 2298 1
2195 2298 1
2198 2298 1
2218 2298 2
2224 2298 1
2256 2298 1
2278 2298 1
2280 2298 1
2309 2298 1
2331 2298 1
2391 2298 1
2392 2298 1
2432 2298 1
2485 2298 2
2497 2298 1
2542 2298 1
2550 2298 1
2570 2298 1
2577 2298 1
2628 2298 1
2640 2298 1
2695 2298 1
2715 2298 1
2737 2298 1
2771 2298 1
2787 2298 1
2807 2298 1
2862 2298 1
2892 2298 1
2906 2298 3
2916 2298 1
2927 2298 1
2943 2298 3
2997 2298 1
3003 2298 1
3053 2298 1
3056 2298 1
3113 2298 1
3118 2298 1
3207 2298 1
3256 2298 10
3357 2298 1
3447 2298 1
3458 2298 1
3476 2298 1
3518 2298 1
3630 2298 1
3632 2298 1
3634 2298 2
3641 2298 1
3658 2298 2
3676 2298 1
3714 2298 1
3746 2298 1
3762 2298 10
3802 2298 1
3819 2298 1
3861 2298 1
3865 2298 1
3892 2298 1
3897 2298 1
3903 2298 1
3945 2298 1
3959 2298 1
3967 2298 1
3977 2298 1
4028 2298 25
4040 2298 3
4041 2298 1
4042 2298 1
4060 2298 1
4106 2298 1
4116 2298 1
4131 2298 1
4132 2298 2
4134 2298 1
4139 2298 1
4154 2298 1
4155 2298 1
4172 2298 8
4175 2298 1
4188 2298 1
4254 2298 1
4256 2298 1
4285 2298 2
4322 2298 1
4335 2298 2
4346 2298 1
4360 2298 2
4366 2298 1
4396 2298 1
4400 2298 1
4412 2298 1
4435 2298 1
4493 2298 1
4560 2298 1
4582 2298 2
4601 2298 1
4609 2298 1
4612 2298 1
4664 2298 1
4668 2298 1
4728 2298 2
4757 2298 1
4772 2298 1
4820 2298 1
4843 2298 1
4848 2298 1
4858 2298 3
4897 2298 1
4915 2298 1
4949 2298 1
4959 2298 3
4979 2298 1
5046 2298 1
5069 2298 11
5090 2298 7
5107 2298 1
5127 2298 1
5129 2298 1
5135 2298 1
5183 2298 1
5199 2298 1
5211 2298 1
5218 2298 4
5234 2298 2
5238 2298 10
5254 2298 2
5263 2298 1
5288 2298 1
5315 2298 1
5472 2298 1
5492 2298 1
5522 2298 12
5551 2298 1
5595 2298 23
5629 2298 1
5634 2298 1
5638 2298 1
5679 2298 1
5699 2298 11
5705 2298 10
5722 2298 1
5731 2298 1
5768 2298 1
5794 2298 1
5809 2298 2
5815 2298 1
5831 2298 2
5834 2298 1
5839 2298 1
5851 2298 1
5859 2298 2
5873 2298 6
5882 2298 2
5944 2298 1
5948 2298 10
5955 2298 2
5957 2298 1
5972 2298 2
5994 2298 1
6034 2298 1
6059 2298 2
6064 2298 1
6091 2298 1
6093 2298 1
6155 2298 2
6185 2298 1
6212 2298 1
6213 2298 1
6216 2298 11
6275 2298 1
6294 2298 1
6307 2298 2
6348 2298 1
6363 2298 3
6377 2298 1
6452 2298 2
6465 2298 1
6582 2298 1
6660 2298 1
6731 2298 1
6761 2298 1
6829 2298 2
6889 2298 1
6915 2298 1
6944 2298 1
6969 2298 2
7075 2298 1
7106 2298 1
7112 2298 1
7114 2298 1
7135 2298 8
7172 2298 1
7193 2298 1
7239 2298 1
7252 2298 1
7449 2298 1
7461 2298 9
7474 2298 1
7506 2298 1
7516 2298 3
7548 2298 1
7574 2298 1
7584 2298 1
7673 2298 1
7736 2298 1
7747 2298 1
7779 2298 2
7794 2298 1
7814 2298 1
7875 2298 1
7904 2298 2
7906 2298 3
7950 2298 15
7951 2298 1
7958 2298 1
7963 2298 1
8007 2298 1
8017 2298 3
8033 2298 1
8041 2298 1
8149 2298 1
8219 2298 12
8242 2298 1
8328 2298 1
8356 2298 1
8357 2298 1
8387 2298 1
8410 2298 1
8429 2298 1
8507 2298 1
8509 2298 2
8543 2298 2
8608 2298 1
8632 2298 1
8661 2298 1
8732 2298 5
8777 2298 1
8803 2298 2
8813 2298 6
8830 2298 1
8844 2298 1
8919 2298 2
8976 2298 1
9005 2298 16
9051 2298 7
9066 2298 1
9145 2298 7
9171 2298 3
9233 2298 1
9446 2298 1
9459 2298 1
9465 2298 5
9486 2298 1
9505 2298 1
9514 2298 1
9517 2298 1
9522 2298 2
9532 2298 1
9570 2298 1
9591 2298 3
9597 2298 1
9598 2298 1
9608 2298 2
9630 2298 1
9635 2298 1
9723 2298 1
9738 2298 1
9799 2298 9
9800 2298 13
9818 2298 1
9830 2298 2
9904 2298 1
9905 2298 1
9919 2298 1
9972 2298 4
9987 2298 7
9993 2298 1
10040 2298 3
10066 2298 1
10090 2298 1
10137 2298 1
10152 2298 10
10189 2298 3
10283 2298 1
10359 2298 1
10389 2298 1
10474 2298 1
10535 2298 17
10549 2298 1
10552 2298 8
10562 2298 1
10566 2298 1
10593 2298 12
10595 2298 8
10606 2298 1
10609 2298 1
10618 2298 1
10631 2298 4
10638 2298 1
10642 2298 1
10678 2298 4
10679 2298 1
10680 2298 5
10682 2298 1
10689 2298 1
10690 2298 2
10692 2298 5
10693 2298 4
10697 2298 1
10701 2298 1
10710 2298 17
10711 2298 1
10713 2298 1
10715 2298 1
10720 2298 2
10735 2298 1
10736 2298 1
10740 2298 6
10745 2298 1
10753 2298 1
10756 2298 15
10780 2298 2
10790 2298 1
10809 2298 1
10864 2298 1
10872 2298 1
10917 2298 1
10925 2298 1
10951 2298 1
10997 2298 1
11083 2298 19
11109 2298 1
11123 2298 1
11151 2298 1
11206 2298 1
11224 2298 1
11268 2298 1
11286 2298 1
11296 2298 1
11307 2298 1
11309 2298 2
11352 2298 1
11448 2298 8
11594 2298 1
11617 2298 1
11631 2298 1
11668 2298 3
11682 2298 1
11684 2298 1
11685 2298 1
11792 2298 1
11812 2298 1
11888 2298 55
11939 2298 4
12017 2298 1
12049 2298 2
12100 2298 1
12126 2298 1
12151 2298 2
12160 2298 1
12182 2298 1
12222 2298 1
12226 2298 1
12231 2298 1
12232 2298 2
12236 2298 1
12238 2298 1
12276 2298 1
12312 2298 2
12404 2298 2
12426 2298 1
12430 2298 1
12446 2298 1
12582 2298 8
12584 2298 2
12587 2298 2
12619 2298 1
12635 2298 1
12639 2298 1
12644 2298 1
12672 2298 1
12685 2298 1
12710 2298 1
12716 2298 1
12718 2298 1
12741 2298 1
12788 2298 1
12811 2298 1
12866 2298 4
12890 2298 1
12948 2298 1
12951 2298 1
12969 2298 2
13009 2298 1
13051 2298 2
13145 2298 1
13186 2298 1
13229 2298 1
13237 2298 5
13249 2298 4
13296 2298 1
13303 2298 94
13314 2298 1
13346 2298 1
13383 2298 3
13457 2298 1
13497 2298 1
13529 2298 1
13532 2298 2
13546 2298 2
13621 2298 1
13635 2298 1
13694 2298 3
13702 2298 1
13712 2298 2
13718 2298 1
13723 2298 2
13732 2298 12
13767 2298 1
13768 2298 1
13769 2298 1
13772 2298 1
13779 2298 4
13784 2298 3
13828 2298 1
13929 2298 2
13944 2298 1
13967 2298 1
13972 2298 1
14009 2298 1
14010 2298 1
14023 2298 1
14030 2298 1
14194 2298 1
14219 2298 1
14231 2298 1
14247 2298 1
14248 2298 24
14271 2298 2
14287 2298 1
14459 2298 1
14489 2298 1
14523 2298 1
14526 2298 1
14528 2298 1
14576 2298 1
14620 2298 4
14622 2298 1
14630 2298 2
14634 2298 1
14686 2298 1
14687 2298 1
14752 2298 2
14759 2298 2
14829 2298 3
14971 2298 7
14980 2298 1
15006 2298 1
15044 2298 1
15095 2298 2
15156 2298 1
15180 2298 13
15185 2298 1
15198 2298 2
15212 2298 2
15213 2298 2
15218 2298 2
15271 2298 2
15302 2298 4
15440 2298 1
15475 2298 1
15517 2298 2
15537 2298 1
15542 2298 3
15571 2298 1
15572 2298 1
15574 2298 1
15595 2298 2
15616 2298 12
15675 2298 1
15725 2298 1
15739 2298 1
15746 2298 19
15753 2298 1
15821 2298 2
15848 2298 1
15888 2298 1
15903 2298 1
16079 2298 1
16097 2298 1
16099 2298 1
16102 2298 1
16141 2298 3
16215 2298 2
16421 2298 1
16436 2298 1
16472 2298 1
16474 2298 1
16515 2298 2
16530 2298 3
16539 2298 7
16540 2298 1
16543 2298 1
16568 2298 25
16582 2298 2
16597 2298 1
16664 2298 2
16714 2298 8
16793 2298 1
16807 2298 6
16809 2298 3
16843 2298 1
16878 2298 2
16879 2298 1
16893 2298 1
16902 2298 1
16916 2298 1
16960 2298 1
16992 2298 1
17015 2298 1
17033 2298 1
17046 2298 1
17079 2298 1
17115 2298 2
17224 2298 2
17230 2298 1
17252 2298 1
17312 2298 1
17327 2298 1
17344 2298 1
17385 2298 1
17394 2298 1
17419 2298 1
17422 2298 1
17424 2298 2
17443 2298 2
17446 2298 1
17455 2298 1
17464 2298 2
17465 2298 1
17469 2298 2
17471 2298 2
17488 2298 1
17492 2298 2
17506 2298 1
17530 2298 1
17551 2298 10
17598 2298 1
17654 2298 1
17656 2298 1
17721 2298 1
17750 2298 1
17809 2298 1
17834 2298 1
17852 2298 1
17883 2298 2
17913 2298 1
17942 2298 1
17946 2298 1
17984 2298 1
17987 2298 1
17990 2298 5
18025 2298 1
18056 2298 1
18091 2298 1
18145 2298 3
18147 2298 1
18161 2298 2
18179 2298 2
18186 2298 8
18206 2298 1
18225 2298 2
18270 2298 2
18273 2298 1
18402 2298 1
18406 2298 1
18412 2298 12
18429 2298 1
18447 2298 1
18489 2298 1
18500 2298 1
18502 2298 5
18530 2298 2
18620 2298 1
18631 2298 1
18643 2298 2
18644 2298 8
18661 2298 1
18664 2298 1
18764 2298 1
18766 2298 1
18776 2298 3
18779 2298 2
18780 2298 1
18870 2298 3
18962 2298 1
18992 2298 2
18999 2298 6
19010 2298 1
19014 2298 1
19025 2298 1
19031 2298 2
19039 2298 3
19060 2298 3
19082 2298 1
19093 2298 1
19098 2298 3
19100 2298 1
19113 2298 1
19140 2298 13
19153 2298 1
19155 2298 71
19172 2298 1
19176 2298 12
19185 2298 1
19188 2298 1
19194 2298 1
19245 2298 1
19247 2298 1
19248 2298 4
19249 2298 1
19253 2298 10
19254 2298 4
19260 2298 1
19264 2298 1
19278 2298 2
19292 2298 1
19374 2298 1
19386 2298 1
19395 2298 6
19421 2298 22
19505 2298 1
19539 2298 3
19560 2298 1
19566 2298 1
19586 2298 1
19620 2298 1
19641 2298 3
19643 2298 3
19644 2298 3
19656 2298 1
19683 2298 1
19711 2298 1
19713 2298 3
19801 2298 5
19802 2298 4
19806 2298 4
19828 2298 6
19886 2298 4
19991 2298 1
20071 2298 1
20150 2298 3
20154 2298 1
20156 2298 11
20191 2298 2
20236 2298 1
20251 2298 6
20285 2298 1
20323 2298 1
20346 2298 2
20353 2298 1
20354 2298 12
20398 2298 2
20404 2298 1
20407 2298 1
20451 2298 1
20496 2298 1
20541 2298 1
20556 2298 2
20636 2298 1
20638 2298 1
20639 2298 2
20655 2298 3
20679 2298 1
20684 2298 1
20692 2298 2
20749 2298 1
20762 2298 4
20769 2298 1
20778 2298 9
20809 2298 5
20850 2298 1
20861 2298 1
20865 2298 1
20869 2298 5
20872 2298 1
20874 2298 1
20876 2298 1
20881 2298 10
20904 2298 1
20906 2298 14
20932 2298 1
20936 2298 1
20944 2298 1
20949 2298 2
20959 2298 1
20974 2298 1
21020 2298 2
21043 2298 1
21045 2298 1
21054 2298 1
21059 2298 1
21080 2298 1
21107 2298 1
21115 2298 3
21159 2298 1
21160 2298 1
21196 2298 1
21215 2298 8
21216 2298 1
21230 2298 1
21244 2298 2
21252 2298 1
21256 2298 1
21276 2298 1
21285 2298 1
21377 2298 2
21381 2298 1
21411 2298 1
21412 2298 3
21420 2298 1
21447 2298 11
21514 2298 1
21516 2298 1
21537 2298 8
21544 2298 1
21549 2298 1
21551 2298 1
21598 2298 1
21601 2298 1
21615 2298 1
21624 2298 2
21628 2298 1
21650 2298 11
21710 2298 3
21863 2298 13
21869 2298 3
21873 2298 1
21887 2298 1
21897 2298 1
21899 2298 2
21901 2298 2
21947 2298 1
21948 2298 1
21986 2298 1
21987 2298 1
22010 2298 18
22024 2298 2
22041 2298 4
22055 2298 1
22059 2298 1
22068 2298 1
22086 2298 1
22090 2298 1
22152 2298 1
22258 2298 1
22260 2298 2
22270 2298 1
22301 2298 1
22359 2298 1
22366 2298 1
22429 2298 1
22430 2298 1
22472 2298 2
22489 2298 1
22498 2298 1
22500 2298 2
22512 2298 1
22550 2298 6
22553 2298 3
22556 2298 1
22557 2298 1
22566 2298 1
22643 2298 1
22644 2298 2
22647 2298 1
22726 2298 1
22740 2298 2
22744 2298 3
22751 2298 1
22752 2298 47
22765 2298 1
22804 2298 1
22861 2298 3
22862 2298 1
22883 2298 2
22939 2298 1
22953 2298 1
22957 2298 1
22962 2298 1
22964 2298 1
22981 2298 1
22987 2298 2
22993 2298 1
22999 2298 2
23023 2298 1
23052 2298 1
23057 2298 1
23058 2298 1
23078 2298 2
23081 2298 4
23128 2298 1
23258 2298 1
23301 2298 1
23304 2298 1
23336 2298 2
23385 2298 2
23413 2298 1
23459 2298 1
23502 2298 1
23555 2298 1
23609 2298 1
23613 2298 1
23666 2298 2
23742 2298 1
23761 2298 1
23779 2298 6
23792 2298 1
23795 2298 71
23796 2298 1
23813 2298 1
23839 2298 1
23884 2298 1
23899 2298 2
23909 2298 1
23911 2298 1
23947 2298 1
23974 2298 1
24005 2298 1
24014 2298 2
24050 2298 6
24077 2298 1
24088 2298 18
24115 2298 3
24131 2298 1
24168 2298 1
24172 2298 1
24174 2298 1
24176 2298 1
24195 2298 1
24209 2298 1
24215 2298 1
24252 2298 1
24258 2298 1
24262 2298 1
24287 2298 1
24342 2298 2
24348 2298 1
24369 2298 1
24373 2298 6
24376 2298 1
24403 2298 1
24406 2298 2
24449 2298 1
24509 2298 1
24543 2298 1
24544 2298 1
24558 2298 1
24561 2298 2
24578 2298 1
24634 2298 2
24660 2298 1
24674 2298 24
24694 2298 1
24719 2298 1
24732 2298 1
24744 2298 1
24758 2298 25
24845 2298 1
24889 2298 1
24978 2298 26
24980 2298 2
25026 2298 1
25041 2298 2
25137 2298 1
25148 2298 2
25186 2298 1
25191 2298 2
25199 2298 5
25211 2298 1
25216 2298 1
25251 2298 1
25341 2298 1
25351 2298 1
25393 2298 1
25473 2298 1
25495 2298 1
25511 2298 1
25562 2298 2
25574 2298 1
25589 2298 1
25596 2298 1
25629 2298 1
25637 2298 2
25764 2298 1
25785 2298 1
25793 2298 1
25855 2298 1
25870 2298 1
25893 2298 4
25899 2298 1
25914 2298 4
25975 2298 2
25982 2298 1
25988 2298 2
26014 2298 25
26021 2298 1
26027 2298 1
26032 2298 1
26070 2298 1
26076 2298 1
26172 2298 1
26177 2298 1
26180 2298 1
26186 2298 12
26227 2298 2
26230 2298 1
26250 2298 2
26286 2298 4
26308 2298 1
26319 2298 1
26339 2298 17
26352 2298 2
26455 2298 6
26472 2298 1
26479 2298 1
26606 2298 1
26612 2298 1
26655 2298 14
26692 2298 1
26715 2298 1
26727 2298 1
26825 2298 1
26894 2298 1
26899 2298 1
26901 2298 4
26913 2298 21
27031 2298 5
27076 2298 1
27080 2298 1
27081 2298 1
27090 2298 5
27097 2298 1
27207 2298 1
27220 2298 1
27272 2298 1
27294 2298 1
27295 2298 1
27298 2298 1
27309 2298 1
27403 2298 1
27441 2298 2
27466 2298 1
27495 2298 1
27498 2298 1
27519 2298 4
27553 2298 1
27561 2298 1
27597 2298 1
27617 2298 1
27635 2298 1
27653 2298 3
27656 2298 1
27657 2298 1
27659 2298 5
27682 2298 10
27722 2298 1
27724 2298 1
27827 2298 9
27842 2298 1
27848 2298 1
27852 2298 1
27854 2298 1
27869 2298 1
27879 2298 1
27884 2298 4
27891 2298 1
27893 2298 1
27919 2298 1
27958 2298 5
27960 2298 5
27966 2298 1
28015 2298 1
28076 2298 1
28139 2298 1
28145 2298 1
28246 2298 1
28258 2298 1
28309 2298 3
28318 2298 2
28327 2298 1
28401 2298 1
28546 2298 1
28584 2298 1
28593 2298 3
28594 2298 1
28599 2298 1
28609 2298 2
28636 2298 1
28745 2298 2
28747 2298 1
28759 2298 1
28784 2298 1
28854 2298 1
28950 2298 2
28960 2298 1
28967 2298 2
28969 2298 1
29049 2298 1
29073 2298 4
29119 2298 2
29122 2298 1
29161 2298 2
29247 2298 1
29259 2298 1
29271 2298 6
29294 2298 1
29303 2298 2
29349 2298 1
29353 2298 1
29388 2298 1
29440 2298 2
29444 2298 1
29447 2298 1
29450 2298 3
29454 2298 1
29463 2298 14
29466 2298 1
29506 2298 6
29512 2298 1
29533 2298 2
29547 2298 1
29561 2298 1
29568 2298 1
29611 2298 1
29619 2298 2
29620 2298 9
29634 2298 2
29697 2298 1
29698 2298 2
29734 2298 6
29782 2298 1
29813 2298 1
29910 2298 3
29911 2298 1
29913 2298 1
29915 2298 1
29922 2298 1
29958 2298 1
29983 2298 1
29984 2298 1
30006 2298 1
30027 2298 1
30029 2298 1
30033 2298 1
30052 2298 2
30067 2298 1
30071 2298 1
30082 2298 1
30083 2298 1
30084 2298 1
30105 2298 18
30122 2298 2
30136 2298 12
30147 2298 1
30170 2298 3
30179 2298 1
30248 2298 2
30276 2298 1
30313 2298 1
30343 2298 1
30356 2298 1
30379 2298 1
30383 2298 1
30406 2298 4
30420 2298 1
30429 2298 2
30517 2298 1
30529 2298 6
30537 2298 2
30540 2298 1
30562 2298 4
30567 2298 1
30570 2298 6
30599 2298 1
30616 2298 1
30631 2298 1
30656 2298 20
30667 2298 1
30674 2298 1
30700 2298 1
30710 2298 1
30715 2298 1
30776 2298 1
30788 2298 1
30798 2298 1
30838 2298 1
30849 2298 1
30872 2298 3
30895 2298 1
30912 2298 9
30934 2298 5
30958 2298 1
30970 2298 1
30971 2298 40
30972 2298 7
30976 2298 1
31185 2298 1
31189 2298 7
31258 2298 19
31262 2298 1
31264 2298 1
31328 2298 1
31368 2298 1
31399 2298 11
31412 2298 1
31415 2298 2
31421 2298 2
31588 2298 1
31591 2298 1
31632 2298 1
31662 2298 2
31663 2298 1
31696 2298 1
31756 2298 1
31760 2298 1
31797 2298 1
31811 2298 2
31869 2298 2
31888 2298 1
31929 2298 1
31950 2298 2
31960 2298 1
31971 2298 1
32002 2298 1
32009 2298 1
32023 2298 18
32033 2298 2
32067 2298 2
32068 2298 1
32073 2298 1
32083 2298 2
32131 2298 1
32133 2298 2
32139 2298 1
32216 2298 3
32225 2298 1
32260 2298 1
32346 2298 1
32399 2298 1
32432 2298 1
32439 2298 1
32449 2298 1
32452 2298 3
32527 2298 4
32544 2298 1
32582 2298 1
32589 2298 1
32596 2298 1
32612 2298 1
32646 2298 2
32697 2298 4
32698 2298 4
32699 2298 22
32700 2298 7
32702 2298 3
32703 2298 3
32704 2298 1
32706 2298 4
32709 2298 6
167 2299 3
345 2299 1
443 2299 1
493 2299 12
559 2299 2
583 2299 1
589 2299 1
602 2299 1
608 2299 1
611 2299 2
645 2299 5
652 2299 1
675 2299 1
688 2299 1
689 2299 1
755 2299 1
820 2299 1
909 2299 8
917 2299 1
985 2299 1
1058 2299 2
1065 2299 1
1163 2299 1
1185 2299 1
1265 2299 1
1313 2299 1
1326 2299 1
1360 2299 1
1363 2299 7
1405 2299 1
1723 2299 1
1817 2299 1
1819 2299 1
1829 2299 1
1843 2299 1
1868 2299 1
1888 2299 1
1956 2299 2
1990 2299 12
1992 2299 1
2089 2299 1
2122 2299 1
2149 2299 1
2171 2299 1
2240 2299 1
2358 2299 1
2379 2299 1
2417 2299 1
2452 2299 2
2465 2299 1
2485 2299 1
2567 2299 1
2758 2299 1
2902 2299 1
2984 2299 1
3040 2299 1
3048 2299 1
3256 2299 13
3309 2299 1
3498 2299 1
3521 2299 1
3611 2299 1
3700 2299 1
3762 2299 8
3791 2299 1
3798 2299 1
3838 2299 1
3938 2299 1
4028 2299 3
4032 2299 1
4054 2299 1
4116 2299 1
4131 2299 1
4158 2299 1
4172 2299 7
4344 2299 1
4345 2299 1
4400 2299 1
4483 2299 1
4486 2299 1
4490 2299 1
4881 2299 1
4921 2299 1
4951 2299 1
4958 2299 1
4979 2299 4
5069 2299 4
5090 2299 1
5092 2299 1
5217 2299 1
5218 2299 2
5238 2299 4
5267 2299 1
5268 2299 1
5304 2299 1
5376 2299 1
5522 2299 12
5555 2299 1
5595 2299 10
5598 2299 1
5629 2299 1
5693 2299 1
5699 2299 6
5705 2299 6
5768 2299 1
5831 2299 2
5873 2299 1
5948 2299 8
5972 2299 1
6020 2299 1
6034 2299 1
6059 2299 1
6158 2299 1
6171 2299 1
6213 2299 1
6216 2299 3
6336 2299 1
6344 2299 1
6363 2299 1
6366 2299 1
6491 2299 1
6648 2299 1
6941 2299 1
7011 2299 2
7076 2299 1
7081 2299 1
7135 2299 6
7203 2299 1
7397 2299 1
7454 2299 1
7461 2299 7
7747 2299 3
7779 2299 1
7789 2299 2
7877 2299 1
7899 2299 1
7950 2299 6
7951 2299 1
7957 2299 1
7960 2299 1
8033 2299 1
8036 2299 1
8219 2299 11
8586 2299 1
9051 2299 2
9065 2299 1
9145 2299 7
9171 2299 2
9218 2299 1
9347 2299 1
9403 2299 1
9465 2299 1
9500 2299 1
9570 2299 1
9585 2299 1
9590 2299 1
9633 2299 1
9642 2299 1
9715 2299 1
9798 2299 1
9799 2299 30
9800 2299 11
9898 2299 1
9919 2299 1
9954 2299 1
9972 2299 1
10057 2299 1
10060 2299 1
10112 2299 2
10137 2299 1
10152 2299 1
10243 2299 1
10253 2299 1
10281 2299 1
10317 2299 1
10458 2299 1
10487 2299 1
10535 2299 1
10568 2299 1
10595 2299 1
10608 2299 3
10638 2299 1
10672 2299 1
10678 2299 4
10679 2299 3
10680 2299 6
10681 2299 2
10682 2299 5
10685 2299 1
10686 2299 1
10696 2299 1
10700 2299 48
10701 2299 4
10710 2299 14
10740 2299 5
10756 2299 8
10917 2299 1
11042 2299 1
11083 2299 15
11268 2299 1
11437 2299 1
11448 2299 5
11512 2299 1
11857 2299 1
11888 2299 6
11905 2299 1
11924 2299 1
11925 2299 2
11974 2299 1
12017 2299 2
12023 2299 1
12049 2299 3
12132 2299 1
12205 2299 1
12219 2299 1
12227 2299 1
12236 2299 1
12309 2299 1
12378 2299 1
12392 2299 1
12411 2299 1
12524 2299 1
12619 2299 1
12663 2299 2
12878 2299 1
12993 2299 1
13111 2299 1
13154 2299 1
13233 2299 1
13237 2299 2
13303 2299 18
13315 2299 1
13497 2299 1
13534 2299 1
13635 2299 1
13732 2299 8
13772 2299 1
13784 2299 1
13794 2299 1
13828 2299 2
13860 2299 1
14098 2299 2
14219 2299 1
14225 2299 1
14248 2299 24
14589 2299 1
14641 2299 1
14814 2299 1
14829 2299 8
14907 2299 1
14971 2299 7
15020 2299 1
15103 2299 1
15159 2299 2
15180 2299 9
15212 2299 2
15282 2299 1
15308 2299 1
15542 2299 2
15616 2299 6
15619 2299 1
15726 2299 1
15746 2299 18
15811 2299 1
15812 2299 1
15848 2299 1
15888 2299 1
16472 2299 1
16520 2299 1
16539 2299 2
16568 2299 7
16597 2299 1
16714 2299 4
16793 2299 1
16805 2299 1
16807 2299 1
16837 2299 1
16978 2299 1
16989 2299 1
17021 2299 1
17033 2299 1
17393 2299 1
17422 2299 1
17446 2299 1
17470 2299 1
17471 2299 3
17506 2299 1
17551 2299 2
17624 2299 1
17657 2299 1
17795 2299 2
17981 2299 1
17986 2299 1
18092 2299 1
18186 2299 11
18225 2299 1
18406 2299 1
18412 2299 7
18486 2299 1
18502 2299 6
18588 2299 1
18612 2299 1
18631 2299 1
18697 2299 1
18709 2299 1
18718 2299 1
18753 2299 1
18788 2299 1
18864 2299 1
18909 2299 1
18945 2299 3
18976 2299 1
18999 2299 4
19026 2299 1
19044 2299 1
19048 2299 1
19049 2299 1
19081 2299 1
19084 2299 1
19093 2299 1
19098 2299 1
19140 2299 12
19155 2299 50
19167 2299 1
19185 2299 2
19192 2299 1
19245 2299 1
19248 2299 2
19253 2299 2
19335 2299 1
19352 2299 1
19369 2299 1
19395 2299 1
19411 2299 1
19421 2299 18
19511 2299 1
19566 2299 2
19620 2299 1
19690 2299 1
19806 2299 3
19828 2299 4
19886 2299 1
20151 2299 2
20156 2299 1
20180 2299 1
20181 2299 1
20185 2299 1
20187 2299 1
20191 2299 1
20285 2299 1
20354 2299 3
20398 2299 1
20451 2299 1
20541 2299 1
20543 2299 1
20565 2299 1
20762 2299 4
20778 2299 1
20809 2299 1
20819 2299 1
20869 2299 4
20874 2299 1
20881 2299 1
20906 2299 5
20948 2299 1
21020 2299 1
21054 2299 1
21056 2299 1
21063 2299 1
21115 2299 2
21196 2299 1
21215 2299 1
21256 2299 1
21261 2299 1
21276 2299 1
21360 2299 1
21412 2299 1
21419 2299 1
21438 2299 1
21447 2299 6
21537 2299 5
21600 2299 1
21610 2299 1
21612 2299 1
21615 2299 1
21710 2299 1
21786 2299 1
21807 2299 1
21863 2299 18
21887 2299 1
21918 2299 1
22008 2299 2
22010 2299 7
22024 2299 1
22041 2299 2
22159 2299 1
22163 2299 1
22493 2299 1
22496 2299 1
22521 2299 1
22532 2299 1
22547 2299 1
22550 2299 1
22566 2299 2
22618 2299 1
22744 2299 2
22863 2299 1
22999 2299 2
23081 2299 1
23091 2299 1
23207 2299 1
23264 2299 1
23289 2299 6
23336 2299 2
23385 2299 2
23623 2299 1
23666 2299 1
23735 2299 1
23779 2299 3
23792 2299 1
23795 2299 10
23812 2299 1
23819 2299 1
23821 2299 1
23870 2299 1
23899 2299 1
23927 2299 1
24050 2299 2
24088 2299 14
24168 2299 1
24241 2299 1
24252 2299 2
24315 2299 1
24373 2299 1
24548 2299 1
24578 2299 1
24637 2299 1
24674 2299 12
24811 2299 1
24893 2299 2
24978 2299 10
25067 2299 1
25108 2299 1
25144 2299 1
25153 2299 1
25171 2299 1
25191 2299 2
25192 2299 1
25451 2299 1
25480 2299 1
25630 2299 1
25631 2299 1
25653 2299 1
25693 2299 1
25696 2299 1
25738 2299 1
25787 2299 1
25914 2299 2
25975 2299 1
25988 2299 1
26014 2299 20
26080 2299 1
26172 2299 1
26186 2299 1
26211 2299 1
26227 2299 1
26339 2299 3
26451 2299 1
26455 2299 1
26655 2299 9
26669 2299 1
26752 2299 2
26855 2299 1
26901 2299 1
26913 2299 17
26958 2299 1
26959 2299 1
26968 2299 1
27031 2299 3
27166 2299 2
27283 2299 1
27495 2299 1
27508 2299 2
27518 2299 1
27519 2299 1
27666 2299 1
27682 2299 1
27730 2299 1
27827 2299 4
27852 2299 1
27869 2299 1
27883 2299 1
28015 2299 1
28049 2299 1
28309 2299 6
28493 2299 2
28584 2299 1
28613 2299 1
28661 2299 1
28676 2299 1
28745 2299 1
28934 2299 1
28950 2299 1
28960 2299 1
28967 2299 1
29074 2299 1
29141 2299 1
29161 2299 1
29210 2299 1
29271 2299 1
29281 2299 1
29294 2299 1
29298 2299 1
29303 2299 2
29349 2299 2
29388 2299 1
29435 2299 1
29440 2299 1
29452 2299 1
29454 2299 1
29459 2299 1
29462 2299 1
29463 2299 7
29568 2299 2
29572 2299 1
29620 2299 6
29634 2299 1
29651 2299 1
29652 2299 1
29707 2299 1
29724 2299 1
29729 2299 1
29731 2299 1
29734 2299 3
29795 2299 1
29843 2299 1
29910 2299 1
29922 2299 1
29929 2299 1
29943 2299 1
29962 2299 2
30037 2299 1
30066 2299 1
30082 2299 2
30105 2299 13
30136 2299 7
30170 2299 1
30202 2299 1
30248 2299 1
30350 2299 1
30379 2299 2
30406 2299 2
30430 2299 1
30448 2299 1
30500 2299 1
30517 2299 1
30529 2299 1
30533 2299 1
30570 2299 8
30586 2299 1
30607 2299 1
30656 2299 12
30657 2299 1
30710 2299 1
30765 2299 1
30776 2299 1
30809 2299 1
30838 2299 1
30872 2299 6
30895 2299 1
30912 2299 9
30934 2299 7
30958 2299 4
30971 2299 29
30972 2299 5
31189 2299 7
31258 2299 12
31399 2299 9
31421 2299 4
31666 2299 1
31701 2299 1
31709 2299 1
31811 2299 1
31950 2299 1
31951 2299 1
31959 2299 1
31971 2299 1
32023 2299 17
32083 2299 1
32155 2299 1
32399 2299 1
32496 2299 1
32696 2299 2
32698 2299 5
32699 2299 9
32703 2299 12
32706 2299 3
32709 2299 4
68 2300 1
71 2300 1
82 2300 1
167 2300 1
170 2300 1
211 2300 2
224 2300 1
235 2300 1
256 2300 1
260 2300 1
277 2300 1
327 2300 1
344 2300 1
431 2300 1
443 2300 1
493 2300 14
496 2300 2
525 2300 1
526 2300 1
532 2300 1
557 2300 5
559 2300 5
566 2300 1
583 2300 1
584 2300 1
645 2300 1
652 2300 1
663 2300 1
672 2300 1
685 2300 1
687 2300 1
688 2300 1
698 2300 1
734 2300 1
755 2300 1
774 2300 1
806 2300 1
827 2300 1
844 2300 1
860 2300 2
863 2300 1
883 2300 1
909 2300 21
927 2300 2
942 2300 3
953 2300 1
967 2300 1
994 2300 1
1007 2300 1
1037 2300 1
1055 2300 1
1087 2300 1
1110 2300 6
1202 2300 1
1214 2300 1
1284 2300 1
1288 2300 1
1307 2300 1
1327 2300 1
1333 2300 1
1338 2300 1
1363 2300 10
1494 2300 1
1539 2300 1
1552 2300 1
1562 2300 1
1565 2300 1
1578 2300 1
1602 2300 1
1603 2300 1
1636 2300 1
1723 2300 6
1830 2300 1
1846 2300 1
1850 2300 1
1862 2300 1
1903 2300 2
1963 2300 2
1965 2300 9
1987 2300 1
1990 2300 26
1992 2300 3
1994 2300 1
1996 2300 2
2031 2300 1
2040 2300 1
2045 2300 1
2054 2300 1
2064 2300 1
2078 2300 1
2084 2300 1
2171 2300 2
2198 2300 1
2215 2300 1
2224 2300 2
2280 2300 1
2301 2300 1
2310 2300 1
2374 2300 1
2388 2300 1
2391 2300 1
2542 2300 1
2643 2300 2
2795 2300 1
2885 2300 3
2916 2300 2
2933 2300 1
2942 2300 1
2943 2300 1
2960 2300 1
3003 2300 1
3023 2300 1
3040 2300 1
3141 2300 1
3203 2300 1
3207 2300 1
3216 2300 1
3256 2300 13
3295 2300 2
3342 2300 1
3408 2300 1
3476 2300 2
3479 2300 2
3498 2300 1
3560 2300 2
3634 2300 2
3668 2300 3
3762 2300 11
3797 2300 1
3802 2300 2
3816 2300 1
3861 2300 1
3888 2300 1
3892 2300 1
3896 2300 1
3897 2300 1
3927 2300 1
3930 2300 1
4028 2300 10
4065 2300 2
4070 2300 1
4106 2300 1
4131 2300 2
4142 2300 1
4150 2300 1
4155 2300 1
4165 2300 1
4172 2300 14
4254 2300 1
4256 2300 1
4270 2300 1
4301 2300 1
4322 2300 1
4335 2300 1
4360 2300 1
4434 2300 1
4477 2300 1
4493 2300 2
4521 2300 1
4582 2300 1
4609 2300 1
4622 2300 1
4668 2300 1
4716 2300 1
4820 2300 1
4895 2300 1
4959 2300 1
4964 2300 1
4979 2300 4
5038 2300 1
5069 2300 4
5090 2300 1
5093 2300 1
5098 2300 1
5132 2300 1
5215 2300 1
5217 2300 1
5218 2300 1
5229 2300 1
5238 2300 10
5267 2300 1
5304 2300 1
5315 2300 1
5376 2300 1
5492 2300 1
5522 2300 44
5542 2300 1
5557 2300 1
5574 2300 1
5576 2300 1
5595 2300 20
5635 2300 1
5636 2300 1
5661 2300 1
5699 2300 13
5705 2300 19
5721 2300 1
5831 2300 2
5833 2300 1
5846 2300 1
5858 2300 1
5862 2300 1
5873 2300 2
5927 2300 1
5948 2300 18
5965 2300 1
5972 2300 1
5984 2300 1
5994 2300 1
6064 2300 1
6082 2300 1
6085 2300 1
6087 2300 1
6093 2300 2
6184 2300 1
6216 2300 11
6236 2300 1
6294 2300 1
6452 2300 1
6465 2300 1
6468 2300 1
6543 2300 1
6582 2300 1
6635 2300 1
6648 2300 1
6660 2300 1
6723 2300 2
6830 2300 1
6897 2300 1
6901 2300 1
6927 2300 1
6936 2300 1
6942 2300 1
6969 2300 1
6986 2300 6
7076 2300 1
7116 2300 1
7135 2300 10
7183 2300 1
7214 2300 1
7255 2300 1
7259 2300 2
7449 2300 1
7461 2300 14
7530 2300 2
7532 2300 1
7587 2300 2
7627 2300 1
7675 2300 1
7725 2300 1
7747 2300 1
7752 2300 2
7779 2300 1
7892 2300 1
7906 2300 2
7908 2300 1
7950 2300 2
8139 2300 1
8205 2300 1
8219 2300 18
8292 2300 1
8319 2300 1
8338 2300 1
8373 2300 2
8418 2300 1
8507 2300 1
8509 2300 1
8542 2300 1
8586 2300 1
8756 2300 1
8757 2300 1
8764 2300 4
8769 2300 1
8803 2300 1
8813 2300 8
8821 2300 1
8828 2300 1
8843 2300 1
8852 2300 2
8859 2300 1
8887 2300 10
8890 2300 3
8919 2300 2
8927 2300 1
8953 2300 1
8962 2300 1
8982 2300 1
9005 2300 1
9051 2300 3
9102 2300 2
9115 2300 1
9139 2300 1
9145 2300 10
9171 2300 2
9178 2300 1
9233 2300 2
9267 2300 1
9319 2300 1
9358 2300 1
9382 2300 2
9459 2300 1
9465 2300 1
9471 2300 1
9486 2300 1
9517 2300 4
9519 2300 1
9598 2300 2
9608 2300 1
9637 2300 1
9678 2300 1
9799 2300 2
9800 2300 42
9898 2300 1
9921 2300 1
9972 2300 4
9987 2300 7
9993 2300 2
10057 2300 1
10060 2300 1
10061 2300 1
10066 2300 1
10112 2300 1
10152 2300 8
10153 2300 1
10200 2300 1
10221 2300 1
10253 2300 1
10315 2300 1
10344 2300 1
10377 2300 1
10381 2300 1
10389 2300 2
10441 2300 2
10450 2300 1
10480 2300 1
10535 2300 12
10538 2300 1
10552 2300 4
10562 2300 1
10590 2300 1
10593 2300 10
10595 2300 5
10608 2300 10
10610 2300 3
10611 2300 1
10618 2300 3
10631 2300 1
10642 2300 2
10672 2300 2
10691 2300 1
10692 2300 1
10697 2300 1
10701 2300 1
10704 2300 1
10710 2300 48
10715 2300 1
10720 2300 2
10740 2300 8
10756 2300 10
10779 2300 1
10780 2300 1
10794 2300 1
10849 2300 1
10872 2300 1
10912 2300 1
10928 2300 1
11083 2300 19
11092 2300 3
11128 2300 2
11176 2300 3
11193 2300 1
11224 2300 2
11282 2300 1
11290 2300 1
11343 2300 1
11361 2300 1
11369 2300 1
11376 2300 1
11388 2300 1
11448 2300 36
11498 2300 1
11512 2300 1
11517 2300 1
11527 2300 1
11538 2300 1
11622 2300 1
11666 2300 1
11682 2300 1
11734 2300 1
11790 2300 2
11888 2300 21
11897 2300 1
11905 2300 1
11941 2300 1
11944 2300 1
12017 2300 5
12039 2300 2
12050 2300 1
12126 2300 1
12132 2300 1
12133 2300 1
12151 2300 3
12200 2300 1
12207 2300 1
12222 2300 1
12224 2300 1
12227 2300 1
12231 2300 5
12232 2300 1
12237 2300 3
12240 2300 1
12259 2300 1
12312 2300 2
12347 2300 1
12378 2300 1
12382 2300 1
12425 2300 1
12444 2300 1
12480 2300 1
12481 2300 2
12581 2300 2
12582 2300 3
12583 2300 1
12584 2300 1
12589 2300 1
12594 2300 2
12684 2300 1
12704 2300 1
12716 2300 1
12718 2300 2
12727 2300 1
12797 2300 1
12811 2300 1
12930 2300 1
12940 2300 1
12962 2300 1
12999 2300 1
13004 2300 1
13006 2300 13
13051 2300 2
13122 2300 1
13127 2300 3
13130 2300 3
13131 2300 2
13202 2300 1
13212 2300 1
13237 2300 2
13249 2300 2
13274 2300 1
13303 2300 106
13313 2300 1
13383 2300 1
13436 2300 1
13497 2300 2
13532 2300 1
13535 2300 1
13629 2300 1
13712 2300 1
13732 2300 21
13752 2300 1
13784 2300 3
13828 2300 5
13903 2300 5
13963 2300 1
13967 2300 1
13969 2300 1
13971 2300 1
13972 2300 1
13975 2300 1
14023 2300 1
14066 2300 1
14098 2300 3
14197 2300 1
14230 2300 1
14231 2300 1
14246 2300 1
14248 2300 60
14259 2300 1
14328 2300 1
14433 2300 1
14459 2300 1
14470 2300 1
14471 2300 1
14543 2300 1
14681 2300 1
14746 2300 1
14749 2300 1
14752 2300 1
14761 2300 1
14814 2300 1
14829 2300 8
14854 2300 1
14971 2300 7
14981 2300 1
15180 2300 11
15198 2300 1
15212 2300 4
15218 2300 1
15271 2300 2
15302 2300 1
15308 2300 2
15378 2300 1
15412 2300 1
15440 2300 1
15525 2300 1
15540 2300 1
15542 2300 7
15546 2300 2
15572 2300 1
15574 2300 1
15592 2300 1
15595 2300 1
15616 2300 11
15741 2300 1
15746 2300 29
15753 2300 1
15821 2300 1
15826 2300 1
15831 2300 3
15888 2300 2
15903 2300 1
15914 2300 1
15938 2300 1
16073 2300 1
16089 2300 4
16179 2300 1
16214 2300 1
16217 2300 1
16218 2300 1
16254 2300 1
16280 2300 1
16286 2300 1
16301 2300 3
16436 2300 1
16453 2300 1
16476 2300 1
16539 2300 12
16560 2300 1
16568 2300 21
16597 2300 1
16714 2300 7
16793 2300 1
16805 2300 1
16807 2300 3
16809 2300 1
16815 2300 2
16816 2300 1
16837 2300 1
16854 2300 1
16902 2300 6
16943 2300 1
16948 2300 1
17006 2300 1
17015 2300 1
17040 2300 1
17119 2300 2
17152 2300 1
17166 2300 1
17393 2300 1
17419 2300 1
17422 2300 1
17424 2300 3
17442 2300 1
17446 2300 1
17450 2300 2
17464 2300 2
17492 2300 1
17512 2300 1
17551 2300 7
17565 2300 1
17624 2300 1
17657 2300 1
17784 2300 1
17831 2300 1
17862 2300 1
17872 2300 1
17906 2300 1
17949 2300 1
17991 2300 2
18025 2300 1
18075 2300 1
18143 2300 1
18145 2300 3
18147 2300 2
18157 2300 1
18161 2300 1
18186 2300 21
18220 2300 1
18225 2300 1
18237 2300 1
18270 2300 1
18332 2300 1
18412 2300 15
18419 2300 1
18447 2300 1
18500 2300 3
18502 2300 18
18504 2300 2
18527 2300 3
18534 2300 1
18631 2300 1
18664 2300 4
18673 2300 1
18703 2300 1
18859 2300 1
18910 2300 1
18992 2300 1
18998 2300 2
18999 2300 7
19014 2300 1
19031 2300 1
19049 2300 1
19060 2300 1
19089 2300 1
19098 2300 1
19113 2300 1
19119 2300 2
19130 2300 1
19140 2300 9
19145 2300 1
19153 2300 1
19155 2300 114
19158 2300 1
19167 2300 2
19176 2300 8
19178 2300 1
19180 2300 2
19182 2300 1
19185 2300 1
19188 2300 1
19212 2300 1
19248 2300 4
19253 2300 3
19292 2300 1
19395 2300 1
19396 2300 1
19411 2300 2
19421 2300 24
19439 2300 1
19511 2300 1
19513 2300 1
19522 2300 1
19539 2300 1
19563 2300 1
19586 2300 2
19618 2300 1
19619 2300 1
19620 2300 1
19668 2300 1
19673 2300 1
19780 2300 1
19801 2300 1
19802 2300 3
19806 2300 1
19808 2300 1
19828 2300 12
19846 2300 1
19886 2300 4
19970 2300 1
19971 2300 1
20100 2300 1
20124 2300 1
20156 2300 3
20161 2300 1
20174 2300 1
20179 2300 1
20213 2300 1
20237 2300 1
20238 2300 3
20246 2300 1
20251 2300 3
20260 2300 1
20312 2300 1
20320 2300 1
20345 2300 1
20347 2300 1
20354 2300 6
20398 2300 1
20541 2300 1
20566 2300 1
20567 2300 1
20581 2300 1
20636 2300 1
20655 2300 1
20685 2300 1
20690 2300 1
20755 2300 1
20757 2300 1
20762 2300 3
20769 2300 1
20770 2300 2
20771 2300 1
20778 2300 3
20809 2300 4
20811 2300 1
20869 2300 9
20881 2300 3
20891 2300 1
20893 2300 1
20904 2300 1
20905 2300 1
20906 2300 13
20985 2300 2
20994 2300 1
21018 2300 1
21043 2300 2
21045 2300 1
21054 2300 3
21059 2300 1
21215 2300 2
21230 2300 1
21232 2300 1
21244 2300 1
21273 2300 1
21360 2300 1
21362 2300 1
21377 2300 2
21398 2300 1
21405 2300 1
21412 2300 2
21441 2300 1
21447 2300 11
21457 2300 1
21463 2300 1
21513 2300 1
21537 2300 11
21539 2300 1
21544 2300 1
21556 2300 1
21601 2300 1
21615 2300 2
21650 2300 3
21710 2300 1
21786 2300 1
21805 2300 1
21807 2300 1
21812 2300 2
21854 2300 1
21863 2300 22
21866 2300 1
21867 2300 1
21869 2300 2
21899 2300 4
21913 2300 1
21919 2300 1
21978 2300 1
22010 2300 20
22021 2300 1
22024 2300 1
22039 2300 1
22041 2300 4
22068 2300 1
22254 2300 1
22284 2300 1
22323 2300 1
22357 2300 1
22359 2300 1
22429 2300 1
22472 2300 1
22489 2300 1
22498 2300 1
22550 2300 1
22553 2300 1
22649 2300 1
22656 2300 1
22740 2300 4
22744 2300 2
22747 2300 1
22827 2300 1
22836 2300 1
22863 2300 1
22869 2300 1
22883 2300 2
22945 2300 1
22981 2300 1
22987 2300 2
23002 2300 1
23027 2300 1
23035 2300 1
23081 2300 12
23129 2300 2
23207 2300 4
23223 2300 1
23257 2300 2
23304 2300 1
23316 2300 1
23324 2300 1
23327 2300 1
23336 2300 1
23378 2300 1
23442 2300 1
23697 2300 1
23721 2300 1
23735 2300 1
23748 2300 1
23779 2300 3
23795 2300 63
23796 2300 1
23851 2300 1
23909 2300 1
23912 2300 1
23913 2300 1
23947 2300 1
23960 2300 3
23963 2300 4
23991 2300 1
24005 2300 1
24008 2300 2
24040 2300 1
24043 2300 1
24050 2300 4
24088 2300 38
24115 2300 1
24116 2300 1
24168 2300 1
24171 2300 1
24172 2300 1
24176 2300 1
24177 2300 1
24180 2300 1
24245 2300 2
24252 2300 3
24287 2300 1
24303 2300 1
24323 2300 1
24348 2300 1
24373 2300 2
24406 2300 2
24425 2300 1
24438 2300 1
24528 2300 1
24549 2300 1
24578 2300 1
24583 2300 1
24590 2300 1
24604 2300 3
24638 2300 1
24660 2300 1
24663 2300 1
24666 2300 1
24674 2300 43
24675 2300 1
24731 2300 1
24732 2300 2
24758 2300 11
24774 2300 1
24804 2300 1
24872 2300 1
24920 2300 1
24927 2300 1
24978 2300 9
25036 2300 1
25041 2300 1
25106 2300 1
25111 2300 1
25191 2300 1
25194 2300 1
25211 2300 1
25216 2300 1
25221 2300 1
25265 2300 1
25384 2300 1
25426 2300 1
25429 2300 1
25461 2300 1
25466 2300 1
25482 2300 1
25582 2300 1
25585 2300 1
25589 2300 3
25600 2300 1
25656 2300 1
25670 2300 1
25684 2300 1
25785 2300 1
25793 2300 1
25795 2300 1
25914 2300 2
25975 2300 2
25978 2300 1
25979 2300 1
26014 2300 38
26025 2300 1
26075 2300 1
26076 2300 1
26092 2300 1
26185 2300 1
26186 2300 6
26187 2300 1
26209 2300 1
26259 2300 1
26286 2300 1
26294 2300 1
26302 2300 1
26319 2300 2
26339 2300 16
26455 2300 5
26472 2300 1
26518 2300 1
26593 2300 1
26606 2300 1
26655 2300 19
26699 2300 2
26729 2300 1
26799 2300 1
26812 2300 1
26825 2300 6
26901 2300 5
26913 2300 28
26928 2300 1
26934 2300 1
26959 2300 1
27031 2300 7
27056 2300 1
27063 2300 1
27078 2300 1
27090 2300 10
27174 2300 1
27225 2300 1
27231 2300 1
27244 2300 1
27269 2300 1
27272 2300 1
27281 2300 1
27287 2300 1
27342 2300 1
27345 2300 1
27390 2300 1
27441 2300 1
27495 2300 1
27501 2300 1
27519 2300 5
27529 2300 1
27617 2300 5
27639 2300 1
27653 2300 1
27659 2300 1
27682 2300 2
27696 2300 1
27724 2300 1
27743 2300 1
27753 2300 1
27788 2300 1
27827 2300 4
27834 2300 1
27848 2300 3
27852 2300 1
27879 2300 1
27884 2300 4
27904 2300 1
27908 2300 1
27958 2300 9
28012 2300 1
28015 2300 1
28026 2300 1
28052 2300 1
28076 2300 1
28117 2300 1
28119 2300 1
28207 2300 1
28274 2300 1
28309 2300 8
28313 2300 1
28367 2300 1
28384 2300 1
28426 2300 1
28493 2300 1
28555 2300 1
28594 2300 1
28614 2300 1
28656 2300 1
28661 2300 1
28688 2300 1
28750 2300 1
28759 2300 1
28833 2300 3
28896 2300 2
28934 2300 2
28943 2300 1
28967 2300 2
28990 2300 1
29002 2300 1
29073 2300 1
29077 2300 1
29088 2300 1
29161 2300 1
29176 2300 1
29216 2300 1
29266 2300 1
29271 2300 2
29294 2300 1
29303 2300 5
29349 2300 4
29353 2300 1
29408 2300 1
29435 2300 1
29443 2300 2
29450 2300 2
29452 2300 2
29463 2300 12
29477 2300 2
29506 2300 4
29509 2300 2
29533 2300 4
29568 2300 3
29601 2300 1
29620 2300 11
29621 2300 1
29634 2300 1
29640 2300 1
29652 2300 1
29665 2300 1
29734 2300 9
29784 2300 1
29795 2300 1
29796 2300 1
29819 2300 1
29834 2300 1
29850 2300 1
29880 2300 1
29910 2300 4
29915 2300 7
29916 2300 1
29929 2300 1
29943 2300 4
29976 2300 1
29982 2300 1
30008 2300 1
30037 2300 1
30075 2300 1
30082 2300 2
30105 2300 28
30122 2300 1
30131 2300 1
30136 2300 5
30138 2300 1
30202 2300 1
30248 2300 3
30255 2300 1
30276 2300 1
30285 2300 1
30368 2300 1
30379 2300 3
30406 2300 1
30429 2300 2
30442 2300 1
30529 2300 4
30532 2300 1
30567 2300 1
30570 2300 13
30629 2300 1
30656 2300 14
30659 2300 1
30667 2300 1
30770 2300 1
30776 2300 1
30789 2300 1
30791 2300 1
30838 2300 1
30852 2300 1
30857 2300 1
30872 2300 5
30874 2300 2
30888 2300 1
30895 2300 5
30900 2300 1
30912 2300 7
30927 2300 1
30929 2300 1
30932 2300 1
30934 2300 6
30950 2300 1
30958 2300 1
30971 2300 59
30972 2300 9
30976 2300 3
30998 2300 1
31076 2300 7
31115 2300 1
31189 2300 6
31258 2300 20
31294 2300 1
31399 2300 6
31412 2300 1
31421 2300 2
31568 2300 1
31585 2300 1
31611 2300 1
31709 2300 2
31715 2300 1
31728 2300 1
31785 2300 1
31787 2300 2
31797 2300 2
31811 2300 1
31812 2300 1
31869 2300 1
31916 2300 1
31920 2300 1
31924 2300 1
31929 2300 1
31960 2300 1
31971 2300 1
31975 2300 2
32002 2300 1
32023 2300 22
32030 2300 2
32036 2300 1
32037 2300 2
32063 2300 1
32067 2300 1
32188 2300 1
32216 2300 1
32439 2300 1
32443 2300 1
32557 2300 1
32582 2300 1
32595 2300 1
32613 2300 1
32647 2300 1
32688 2300 1
32696 2300 3
32697 2300 9
32698 2300 2
32699 2300 15
32700 2300 22
32703 2300 18
32706 2300 5
32707 2300 3
32709 2300 5
167 2301 4
211 2301 1
416 2301 1
447 2301 1
493 2301 20
496 2301 1
514 2301 1
520 2301 1
557 2301 3
558 2301 1
584 2301 2
595 2301 1
619 2301 1
625 2301 1
645 2301 4
697 2301 1
755 2301 1
794 2301 1
820 2301 1
860 2301 2
909 2301 20
942 2301 1
967 2301 1
1110 2301 10
1265 2301 3
1287 2301 1
1330 2301 1
1363 2301 10
1494 2301 1
1547 2301 1
1555 2301 1
1595 2301 1
1608 2301 1
1636 2301 1
1728 2301 1
1842 2301 1
1843 2301 1
1846 2301 1
1901 2301 1
1963 2301 2
1965 2301 5
1987 2301 2
1990 2301 34
2047 2301 1
2062 2301 1
2078 2301 1
2100 2301 1
2171 2301 2
2195 2301 1
2198 2301 4
2208 2301 1
2301 2301 2
2310 2301 1
2374 2301 2
2392 2301 1
2485 2301 1
2508 2301 1
2577 2301 1
2609 2301 1
2662 2301 1
2836 2301 1
2916 2301 1
2941 2301 1
2943 2301 1
2960 2301 3
2976 2301 1
2984 2301 1
3013 2301 1
3027 2301 1
3116 2301 1
3131 2301 1
3247 2301 1
3250 2301 1
3256 2301 12
3326 2301 1
3367 2301 1
3478 2301 1
3498 2301 1
3513 2301 1
3518 2301 1
3620 2301 1
3634 2301 1
3658 2301 1
3668 2301 2
3695 2301 1
3714 2301 1
3762 2301 24
3798 2301 1
3800 2301 1
3897 2301 1
3927 2301 1
3970 2301 1
4026 2301 1
4028 2301 9
4050 2301 1
4065 2301 1
4106 2301 2
4111 2301 1
4123 2301 1
4131 2301 1
4148 2301 1
4172 2301 10
4270 2301 1
4344 2301 2
4396 2301 1
4406 2301 1
4412 2301 1
4434 2301 1
4456 2301 1
4493 2301 3
4728 2301 3
4757 2301 1
4758 2301 1
4775 2301 1
4790 2301 1
4881 2301 1
4959 2301 2
4979 2301 7
5002 2301 1
5069 2301 12
5090 2301 2
5155 2301 1
5199 2301 1
5238 2301 7
5288 2301 1
5492 2301 2
5522 2301 24
5533 2301 1
5563 2301 1
5576 2301 1
5579 2301 1
5595 2301 17
5635 2301 1
5679 2301 1
5699 2301 13
5705 2301 11
5839 2301 1
5858 2301 1
5862 2301 1
5873 2301 1
5882 2301 1
5944 2301 1
5948 2301 8
5970 2301 1
5972 2301 1
6093 2301 1
6101 2301 2
6216 2301 10
6233 2301 1
6241 2301 1
6244 2301 1
6377 2301 1
6406 2301 1
6451 2301 1
6468 2301 1
6874 2301 1
6938 2301 1
6986 2301 2
7076 2301 1
7113 2301 1
7135 2301 13
7150 2301 1
7153 2301 1
7173 2301 1
7174 2301 1
7255 2301 1
7401 2301 1
7461 2301 18
7495 2301 1
7530 2301 1
7724 2301 1
7747 2301 2
7777 2301 1
7779 2301 1
7789 2301 1
7795 2301 1
7814 2301 1
7904 2301 1
7937 2301 1
7945 2301 1
7950 2301 14
7957 2301 1
7958 2301 1
8017 2301 3
8069 2301 1
8219 2301 30
8410 2301 1
8428 2301 1
8530 2301 1
8582 2301 2
8732 2301 2
8813 2301 4
8828 2301 1
8857 2301 1
8954 2301 1
8963 2301 1
9051 2301 6
9067 2301 1
9115 2301 1
9145 2301 16
9171 2301 1
9325 2301 1
9359 2301 1
9365 2301 1
9517 2301 1
9570 2301 3
9589 2301 1
9597 2301 1
9608 2301 1
9622 2301 1
9637 2301 1
9737 2301 1
9799 2301 1
9800 2301 20
9814 2301 1
9828 2301 1
9887 2301 1
9972 2301 8
9987 2301 9
9992 2301 1
9993 2301 1
10040 2301 1
10048 2301 1
10061 2301 1
10112 2301 1
10137 2301 1
10152 2301 16
10166 2301 1
10189 2301 1
10193 2301 1
10253 2301 2
10315 2301 1
10317 2301 1
10334 2301 1
10389 2301 2
10535 2301 5
10552 2301 3
10557 2301 1
10562 2301 1
10566 2301 1
10593 2301 3
10595 2301 3
10608 2301 4
10642 2301 5
10672 2301 2
10678 2301 1
10690 2301 1
10692 2301 1
10710 2301 36
10711 2301 1
10717 2301 1
10740 2301 15
10743 2301 1
10756 2301 11
10865 2301 1
10866 2301 1
11083 2301 22
11092 2301 1
11168 2301 1
11176 2301 3
11224 2301 2
11352 2301 1
11424 2301 1
11445 2301 1
11448 2301 30
11482 2301 1
11681 2301 1
11734 2301 1
11790 2301 1
11851 2301 1
11888 2301 7
12017 2301 3
12039 2301 1
12049 2301 2
12111 2301 1
12205 2301 1
12236 2301 1
12294 2301 1
12312 2301 2
12338 2301 1
12391 2301 1
12428 2301 1
12430 2301 1
12446 2301 1
12525 2301 1
12570 2301 1
12571 2301 1
12582 2301 2
12619 2301 1
12632 2301 1
12649 2301 1
12744 2301 1
12753 2301 1
12768 2301 2
12878 2301 1
12890 2301 1
12964 2301 1
13051 2301 1
13126 2301 1
13145 2301 1
13158 2301 1
13241 2301 1
13249 2301 3
13303 2301 26
13363 2301 1
13387 2301 1
13511 2301 1
13532 2301 1
13546 2301 1
13599 2301 1
13629 2301 1
13694 2301 1
13732 2301 17
13769 2301 1
13772 2301 1
13828 2301 5
13862 2301 1
13903 2301 1
13944 2301 1
13969 2301 5
14023 2301 1
14145 2301 1
14225 2301 1
14233 2301 1
14246 2301 1
14248 2301 40
14620 2301 4
14621 2301 2
14625 2301 1
14730 2301 1
14749 2301 1
14757 2301 1
14761 2301 1
14827 2301 1
14829 2301 10
14971 2301 15
14981 2301 1
15029 2301 2
15167 2301 1
15170 2301 1
15180 2301 9
15198 2301 1
15212 2301 3
15213 2301 1
15271 2301 5
15326 2301 1
15374 2301 1
15436 2301 1
15525 2301 1
15542 2301 5
15571 2301 1
15616 2301 16
15631 2301 1
15695 2301 1
15726 2301 2
15746 2301 28
15858 2301 1
15861 2301 1
15876 2301 1
15903 2301 1
15933 2301 1
16089 2301 1
16102 2301 1
16141 2301 3
16179 2301 1
16205 2301 1
16214 2301 1
16215 2301 1
16286 2301 2
16301 2301 23
16522 2301 1
16539 2301 8
16568 2301 22
16587 2301 1
16594 2301 1
16714 2301 11
16715 2301 1
16781 2301 1
16843 2301 1
16902 2301 8
16939 2301 1
17015 2301 1
17040 2301 3
17119 2301 1
17300 2301 1
17393 2301 1
17422 2301 1
17424 2301 1
17446 2301 1
17464 2301 1
17472 2301 1
17492 2301 1
17530 2301 1
17551 2301 10
17580 2301 2
17598 2301 2
17699 2301 1
17852 2301 1
17872 2301 1
17990 2301 2
18044 2301 1
18145 2301 1
18147 2301 1
18186 2301 32
18202 2301 1
18225 2301 1
18254 2301 1
18362 2301 1
18375 2301 1
18402 2301 2
18412 2301 14
18502 2301 7
18527 2301 1
18570 2301 1
18660 2301 1
18664 2301 1
18778 2301 1
18878 2301 1
18998 2301 1
18999 2301 4
19017 2301 1
19028 2301 1
19031 2301 3
19044 2301 1
19060 2301 1
19066 2301 2
19084 2301 1
19088 2301 1
19098 2301 1
19111 2301 1
19127 2301 1
19140 2301 8
19151 2301 1
19155 2301 72
19168 2301 1
19170 2301 1
19185 2301 2
19215 2301 2
19227 2301 1
19245 2301 1
19249 2301 1
19253 2301 2
19260 2301 1
19264 2301 1
19278 2301 1
19292 2301 1
19385 2301 1
19395 2301 1
19421 2301 25
19473 2301 1
19568 2301 2
19597 2301 1
19620 2301 1
19777 2301 1
19801 2301 1
19802 2301 2
19803 2301 1
19828 2301 24
19886 2301 2
20150 2301 4
20172 2301 1
20187 2301 1
20216 2301 1
20251 2301 3
20354 2301 7
20398 2301 2
20541 2301 1
20586 2301 1
20622 2301 1
20639 2301 1
20650 2301 1
20655 2301 1
20691 2301 1
20709 2301 1
20749 2301 1
20760 2301 1
20762 2301 4
20770 2301 2
20778 2301 2
20809 2301 7
20827 2301 1
20850 2301 1
20851 2301 1
20869 2301 1
20874 2301 2
20884 2301 1
20905 2301 1
20906 2301 6
20935 2301 1
21043 2301 1
21054 2301 1
21113 2301 1
21115 2301 2
21215 2301 4
21256 2301 1
21261 2301 1
21277 2301 1
21301 2301 1
21309 2301 1
21343 2301 2
21420 2301 2
21441 2301 2
21447 2301 13
21462 2301 1
21510 2301 1
21537 2301 9
21544 2301 13
21591 2301 1
21615 2301 2
21650 2301 2
21710 2301 1
21786 2301 1
21805 2301 2
21863 2301 31
21866 2301 1
21873 2301 1
21901 2301 1
21919 2301 1
21971 2301 1
22010 2301 17
22041 2301 1
22055 2301 1
22152 2301 2
22254 2301 1
22260 2301 2
22323 2301 1
22327 2301 1
22358 2301 1
22427 2301 1
22472 2301 1
22489 2301 1
22550 2301 2
22553 2301 3
22566 2301 2
22740 2301 4
22802 2301 1
22863 2301 1
22987 2301 1
23078 2301 1
23081 2301 5
23094 2301 1
23192 2301 1
23223 2301 1
23324 2301 1
23328 2301 1
23336 2301 1
23378 2301 1
23385 2301 4
23386 2301 1
23404 2301 1
23522 2301 1
23555 2301 1
23607 2301 1
23615 2301 1
23666 2301 3
23779 2301 4
23786 2301 1
23791 2301 1
23795 2301 41
23956 2301 1
23993 2301 1
24008 2301 2
24024 2301 1
24050 2301 7
24088 2301 29
24168 2301 1
24173 2301 1
24176 2301 1
24252 2301 1
24348 2301 1
24401 2301 1
24406 2301 1
24598 2301 1
24673 2301 1
24674 2301 30
24739 2301 1
24753 2301 1
24758 2301 1
24826 2301 1
24868 2301 1
24887 2301 1
24978 2301 19
25036 2301 1
25067 2301 1
25078 2301 1
25091 2301 1
25106 2301 1
25115 2301 1
25137 2301 1
25148 2301 1
25184 2301 1
25191 2301 1
25194 2301 1
25198 2301 1
25199 2301 3
25216 2301 1
25268 2301 2
25637 2301 1
25646 2301 1
25700 2301 1
25793 2301 1
25794 2301 1
25795 2301 1
25838 2301 1
25914 2301 5
26014 2301 36
26138 2301 1
26186 2301 6
26211 2301 1
26238 2301 2
26247 2301 1
26281 2301 1
26286 2301 1
26304 2301 1
26319 2301 1
26339 2301 15
26405 2301 1
26449 2301 1
26455 2301 2
26458 2301 1
26506 2301 1
26524 2301 1
26564 2301 1
26612 2301 1
26655 2301 22
26821 2301 1
26825 2301 5
26840 2301 1
26901 2301 3
26913 2301 25
26930 2301 2
26968 2301 1
27031 2301 8
27064 2301 1
27080 2301 1
27090 2301 8
27171 2301 1
27173 2301 1
27270 2301 1
27271 2301 1
27272 2301 1
27287 2301 1
27324 2301 1
27345 2301 1
27403 2301 1
27519 2301 1
27617 2301 6
27639 2301 1
27659 2301 2
27682 2301 1
27724 2301 1
27827 2301 5
27848 2301 1
27880 2301 1
27884 2301 1
27898 2301 1
27958 2301 6
27966 2301 1
28049 2301 1
28231 2301 1
28309 2301 7
28319 2301 1
28368 2301 1
28489 2301 1
28661 2301 1
28888 2301 1
28894 2301 1
28896 2301 1
28950 2301 1
28960 2301 1
28966 2301 1
28968 2301 1
28984 2301 1
28994 2301 1
29073 2301 1
29088 2301 1
29160 2301 1
29161 2301 2
29188 2301 1
29271 2301 2
29303 2301 3
29355 2301 1
29360 2301 1
29383 2301 1
29450 2301 2
29452 2301 1
29463 2301 21
29477 2301 1
29496 2301 1
29506 2301 3
29533 2301 4
29549 2301 1
29568 2301 2
29620 2301 2
29627 2301 1
29640 2301 1
29702 2301 2
29734 2301 12
29782 2301 1
29795 2301 2
29816 2301 1
29832 2301 1
29883 2301 1
29903 2301 1
29904 2301 1
29915 2301 12
29927 2301 1
29932 2301 1
29943 2301 2
29976 2301 1
30006 2301 1
30037 2301 2
30055 2301 1
30071 2301 44
30075 2301 1
30105 2301 16
30122 2301 1
30136 2301 8
30248 2301 4
30255 2301 1
30348 2301 1
30354 2301 1
30368 2301 1
30379 2301 2
30429 2301 4
30485 2301 1
30527 2301 1
30529 2301 2
30543 2301 2
30562 2301 1
30567 2301 6
30570 2301 5
30571 2301 1
30613 2301 1
30618 2301 1
30656 2301 20
30732 2301 1
30776 2301 2
30789 2301 3
30798 2301 1
30855 2301 1
30872 2301 4
30895 2301 1
30912 2301 10
30934 2301 8
30957 2301 1
30958 2301 3
30970 2301 1
30971 2301 49
30972 2301 10
30976 2301 1
30984 2301 1
31178 2301 1
31189 2301 11
31258 2301 12
31309 2301 1
31399 2301 17
31494 2301 1
31591 2301 1
31633 2301 1
31666 2301 1
31672 2301 1
31715 2301 1
31787 2301 1
31811 2301 1
31824 2301 1
31850 2301 1
31864 2301 1
31907 2301 1
31933 2301 1
31950 2301 1
31955 2301 1
31961 2301 1
31971 2301 3
32023 2301 25
32049 2301 1
32060 2301 1
32067 2301 1
32135 2301 1
32396 2301 1
32527 2301 2
32582 2301 1
32696 2301 1
32697 2301 3
32698 2301 11
32699 2301 14
32700 2301 20
32702 2301 8
32703 2301 11
32704 2301 2
32706 2301 11
32707 2301 2
32709 2301 5
68 2302 1
167 2302 1
180 2302 1
202 2302 1
211 2302 1
235 2302 1
406 2302 1
443 2302 1
447 2302 1
493 2302 20
514 2302 1
529 2302 3
557 2302 5
559 2302 3
565 2302 1
584 2302 1
598 2302 1
632 2302 1
645 2302 2
687 2302 1
688 2302 1
800 2302 1
820 2302 1
860 2302 2
909 2302 11
967 2302 1
999 2302 1
1015 2302 1
1020 2302 1
1087 2302 1
1110 2302 3
1137 2302 1
1172 2302 1
1202 2302 1
1288 2302 1
1314 2302 1
1325 2302 1
1330 2302 1
1333 2302 1
1363 2302 10
1547 2302 2
1578 2302 1
1602 2302 2
1603 2302 1
1612 2302 1
1628 2302 1
1636 2302 2
1646 2302 1
1723 2302 2
1728 2302 1
1888 2302 1
1963 2302 1
1965 2302 4
1983 2302 1
1990 2302 17
2008 2302 1
2031 2302 1
2037 2302 1
2057 2302 1
2062 2302 1
2067 2302 1
2171 2302 3
2184 2302 1
2198 2302 3
2208 2302 1
2218 2302 1
2224 2302 1
2238 2302 1
2317 2302 1
2318 2302 1
2392 2302 1
2419 2302 1
2544 2302 1
2574 2302 1
2577 2302 1
2609 2302 1
2727 2302 1
2739 2302 31
2760 2302 1
2781 2302 1
2892 2302 1
2894 2302 1
2966 2302 1
3206 2302 1
3207 2302 1
3246 2302 1
3256 2302 7
3286 2302 1
3309 2302 2
3367 2302 1
3408 2302 2
3442 2302 1
3498 2302 2
3507 2302 1
3532 2302 1
3559 2302 1
3634 2302 1
3658 2302 1
3749 2302 1
3759 2302 1
3762 2302 9
3816 2302 2
3837 2302 1
3945 2302 1
3949 2302 1
4024 2302 1
4025 2302 1
4028 2302 7
4036 2302 2
4040 2302 1
4060 2302 1
4065 2302 2
4066 2302 2
4090 2302 1
4106 2302 1
4134 2302 1
4139 2302 1
4172 2302 6
4229 2302 1
4335 2302 1
4360 2302 2
4382 2302 1
4400 2302 1
4403 2302 1
4433 2302 1
4493 2302 2
4560 2302 1
4597 2302 1
4609 2302 1
4712 2302 1
4820 2302 1
4843 2302 1
4850 2302 1
4881 2302 2
4882 2302 2
4912 2302 1
4931 2302 1
4959 2302 1
4966 2302 1
4979 2302 1
5002 2302 1
5061 2302 1
5069 2302 2
5090 2302 2
5238 2302 7
5264 2302 1
5288 2302 1
5351 2302 1
5376 2302 1
5466 2302 1
5509 2302 1
5522 2302 17
5558 2302 1
5595 2302 10
5635 2302 1
5638 2302 1
5699 2302 10
5705 2302 9
5731 2302 1
5794 2302 1
5822 2302 1
5835 2302 1
5839 2302 1
5858 2302 2
5902 2302 2
5916 2302 1
5923 2302 2
5939 2302 1
5948 2302 8
5972 2302 1
5986 2302 2
5994 2302 1
6048 2302 1
6213 2302 1
6216 2302 6
6284 2302 1
6354 2302 1
6373 2302 1
6405 2302 1
6465 2302 1
6468 2302 2
6554 2302 1
6574 2302 1
6580 2302 1
6687 2302 1
6747 2302 1
6913 2302 1
6986 2302 4
7075 2302 1
7135 2302 5
7201 2302 1
7227 2302 1
7248 2302 1
7253 2302 1
7402 2302 1
7461 2302 14
7467 2302 1
7584 2302 1
7587 2302 1
7672 2302 1
7779 2302 1
7785 2302 1
7870 2302 2
7906 2302 1
7950 2302 2
8017 2302 1
8219 2302 5
8339 2302 1
8356 2302 1
8507 2302 1
8509 2302 3
8543 2302 1
8632 2302 1
8731 2302 1
8764 2302 4
8810 2302 1
8813 2302 7
8819 2302 1
8828 2302 1
8830 2302 1
8841 2302 1
9051 2302 3
9102 2302 1
9135 2302 1
9145 2302 6
9171 2302 1
9244 2302 1
9251 2302 2
9410 2302 1
9513 2302 1
9528 2302 1
9570 2302 1
9585 2302 2
9589 2302 1
9591 2302 1
9608 2302 1
9637 2302 2
9640 2302 1
9732 2302 1
9785 2302 1
9799 2302 1
9800 2302 20
9815 2302 3
9921 2302 1
9924 2302 1
9972 2302 2
9987 2302 5
9992 2302 1
9993 2302 2
10040 2302 1
10041 2302 1
10060 2302 1
10133 2302 1
10139 2302 1
10152 2302 5
10193 2302 2
10231 2302 1
10315 2302 2
10334 2302 1
10535 2302 8
10552 2302 5
10556 2302 1
10567 2302 1
10593 2302 6
10595 2302 6
10608 2302 1
10618 2302 33
10630 2302 1
10631 2302 1
10651 2302 1
10669 2302 1
10672 2302 1
10690 2302 41
10693 2302 1
10697 2302 1
10707 2302 1
10710 2302 34
10712 2302 1
10715 2302 1
10720 2302 1
10740 2302 11
10756 2302 7
10760 2302 1
10779 2302 1
10780 2302 1
10796 2302 1
10804 2302 2
10865 2302 1
10873 2302 1
10889 2302 1
10890 2302 1
10892 2302 1
10917 2302 1
10925 2302 1
11083 2302 17
11130 2302 1
11153 2302 1
11176 2302 3
11251 2302 1
11261 2302 1
11268 2302 1
11271 2302 1
11448 2302 29
11488 2302 1
11685 2302 2
11728 2302 1
11888 2302 46
11905 2302 1
11924 2302 1
11925 2302 1
11971 2302 1
12017 2302 3
12050 2302 3
12057 2302 1
12151 2302 1
12160 2302 1
12205 2302 1
12213 2302 1
12215 2302 1
12231 2302 3
12312 2302 2
12342 2302 1
12430 2302 1
12480 2302 1
12582 2302 2
12584 2302 1
12619 2302 3
12672 2302 2
12686 2302 1
12706 2302 1
12735 2302 2
12788 2302 1
12799 2302 1
12811 2302 2
12867 2302 1
12890 2302 1
12930 2302 1
13009 2302 1
13127 2302 1
13130 2302 1
13131 2302 1
13237 2302 2
13249 2302 2
13260 2302 1
13299 2302 1
13303 2302 42
13319 2302 1
13455 2302 1
13497 2302 1
13532 2302 2
13557 2302 1
13717 2302 1
13732 2302 18
13772 2302 1
13828 2302 8
13842 2302 1
13903 2302 4
13952 2302 1
13965 2302 1
13971 2302 2
14098 2302 1
14145 2302 1
14225 2302 2
14248 2302 48
14301 2302 1
14421 2302 1
14543 2302 1
14578 2302 1
14587 2302 1
14620 2302 2
14747 2302 1
14761 2302 1
14768 2302 1
14814 2302 2
14829 2302 9
14856 2302 2
14971 2302 3
15035 2302 1
15044 2302 1
15060 2302 1
15155 2302 1
15180 2302 15
15203 2302 1
15212 2302 2
15302 2302 1
15326 2302 1
15373 2302 1
15377 2302 1
15517 2302 1
15537 2302 1
15542 2302 3
15560 2302 1
15574 2302 1
15595 2302 2
15602 2302 1
15616 2302 10
15675 2302 2
15746 2302 21
15826 2302 1
15933 2302 1
16060 2302 1
16085 2302 1
16089 2302 5
16141 2302 1
16286 2302 1
16301 2302 1
16412 2302 1
16436 2302 1
16530 2302 1
16539 2302 5
16568 2302 8
16587 2302 1
16592 2302 1
16597 2302 1
16637 2302 1
16664 2302 2
16692 2302 1
16714 2302 10
16770 2302 1
16807 2302 1
16816 2302 2
16830 2302 1
16843 2302 1
16878 2302 1
16902 2302 3
16947 2302 1
17038 2302 1
17040 2302 7
17119 2302 1
17133 2302 1
17417 2302 1
17422 2302 1
17424 2302 2
17443 2302 1
17450 2302 1
17465 2302 1
17480 2302 1
17551 2302 5
17699 2302 1
17857 2302 1
17907 2302 2
17939 2302 1
18115 2302 1
18145 2302 3
18147 2302 2
18157 2302 1
18161 2302 1
18186 2302 9
18191 2302 1
18225 2302 3
18270 2302 1
18331 2302 1
18412 2302 16
18416 2302 1
18447 2302 1
18502 2302 12
18750 2302 1
18776 2302 1
18966 2302 1
18978 2302 1
18999 2302 13
19014 2302 2
19049 2302 1
19119 2302 1
19140 2302 6
19153 2302 2
19155 2302 95
19160 2302 1
19176 2302 1
19185 2302 1
19192 2302 2
19202 2302 1
19245 2302 1
19248 2302 1
19251 2302 2
19253 2302 2
19352 2302 1
19373 2302 1
19395 2302 2
19405 2302 1
19411 2302 1
19421 2302 21
19437 2302 1
19539 2302 1
19618 2302 1
19633 2302 1
19641 2302 1
19644 2302 1
19793 2302 1
19801 2302 3
19802 2302 1
19806 2302 2
19828 2302 23
19886 2302 2
20121 2302 1
20156 2302 4
20180 2302 2
20185 2302 1
20237 2302 1
20248 2302 1
20251 2302 1
20280 2302 2
20323 2302 2
20331 2302 1
20354 2302 3
20398 2302 1
20432 2302 1
20451 2302 1
20466 2302 1
20568 2302 1
20623 2302 1
20639 2302 2
20685 2302 1
20690 2302 4
20762 2302 1
20770 2302 1
20778 2302 1
20809 2302 2
20850 2302 1
20852 2302 1
20861 2302 1
20869 2302 1
20881 2302 6
20905 2302 3
20906 2302 3
21037 2302 1
21043 2302 1
21055 2302 2
21107 2302 2
21115 2302 3
21197 2302 1
21215 2302 3
21268 2302 1
21276 2302 1
21327 2302 1
21412 2302 1
21441 2302 2
21447 2302 15
21450 2302 1
21537 2302 9
21570 2302 1
21591 2302 1
21615 2302 2
21650 2302 6
21786 2302 1
21788 2302 1
21863 2302 14
21866 2302 2
21881 2302 1
21899 2302 2
22010 2302 9
22041 2302 2
22060 2302 1
22152 2302 2
22162 2302 2
22260 2302 1
22293 2302 1
22301 2302 1
22327 2302 1
22377 2302 1
22498 2302 1
22550 2302 1
22553 2302 2
22563 2302 1
22649 2302 1
22740 2302 4
22744 2302 1
22773 2302 1
22782 2302 1
22795 2302 1
22882 2302 1
22896 2302 1
22945 2302 2
22964 2302 1
22966 2302 1
22981 2302 1
22987 2302 1
22993 2302 1
23068 2302 1
23073 2302 1
23081 2302 12
23089 2302 1
23094 2302 1
23129 2302 1
23207 2302 3
23260 2302 1
23385 2302 3
23386 2302 1
23442 2302 1
23459 2302 2
23467 2302 2
23581 2302 1
23583 2302 1
23666 2302 28
23751 2302 1
23779 2302 2
23795 2302 38
23839 2302 1
23896 2302 1
23934 2302 1
23955 2302 1
23960 2302 2
23993 2302 1
24050 2302 2
24058 2302 1
24063 2302 1
24088 2302 11
24115 2302 1
24188 2302 1
24252 2302 1
24269 2302 1
24414 2302 1
24660 2302 1
24673 2302 1
24674 2302 38
24728 2302 1
24732 2302 1
24752 2302 1
24758 2302 2
24805 2302 1
24811 2302 1
24891 2302 1
24978 2302 7
25021 2302 1
25041 2302 1
25078 2302 1
25082 2302 1
25148 2302 1
25191 2302 2
25199 2302 2
25251 2302 1
25265 2302 2
25473 2302 1
25486 2302 1
25488 2302 2
25496 2302 1
25562 2302 1
25629 2302 1
25665 2302 1
25668 2302 1
25767 2302 1
25795 2302 1
25796 2302 1
25812 2302 1
25893 2302 1
25975 2302 7
25988 2302 1
26014 2302 112
26017 2302 1
26021 2302 1
26027 2302 1
26156 2302 1
26169 2302 1
26186 2302 5
26286 2302 2
26308 2302 1
26320 2302 1
26339 2302 6
26455 2302 2
26498 2302 1
26501 2302 1
26655 2302 16
26731 2302 1
26787 2302 1
26825 2302 21
26852 2302 1
26894 2302 1
26901 2302 2
26913 2302 21
26934 2302 1
26943 2302 1
26968 2302 1
27031 2302 4
27078 2302 1
27090 2302 8
27139 2302 1
27270 2302 1
27287 2302 1
27439 2302 1
27495 2302 2
27496 2302 1
27501 2302 1
27519 2302 5
27548 2302 1
27557 2302 1
27617 2302 3
27653 2302 3
27682 2302 4
27724 2302 1
27827 2302 3
27833 2302 1
27871 2302 1
27884 2302 1
27898 2302 1
27958 2302 4
28065 2302 1
28117 2302 1
28231 2302 1
28247 2302 1
28273 2302 1
28309 2302 6
28489 2302 1
28493 2302 1
28584 2302 1
28593 2302 1
28625 2302 1
28632 2302 1
28646 2302 1
28661 2302 1
28741 2302 1
28745 2302 1
28969 2302 1
28984 2302 1
29073 2302 1
29119 2302 1
29171 2302 1
29172 2302 1
29227 2302 2
29243 2302 2
29271 2302 2
29272 2302 1
29294 2302 1
29303 2302 3
29349 2302 3
29360 2302 1
29378 2302 1
29415 2302 1
29444 2302 1
29450 2302 1
29451 2302 1
29463 2302 8
29477 2302 1
29506 2302 4
29533 2302 1
29568 2302 1
29571 2302 1
29577 2302 1
29620 2302 3
29634 2302 1
29731 2302 2
29734 2302 6
29741 2302 1
29744 2302 1
29795 2302 1
29819 2302 7
29826 2302 1
29843 2302 1
29861 2302 1
29898 2302 1
29903 2302 1
29915 2302 16
29949 2302 1
30027 2302 1
30029 2302 1
30066 2302 1
30067 2302 1
30082 2302 1
30093 2302 1
30105 2302 10
30126 2302 2
30131 2302 1
30136 2302 4
30248 2302 4
30350 2302 1
30379 2302 3
30406 2302 2
30429 2302 2
30529 2302 1
30570 2302 11
30586 2302 1
30607 2302 1
30618 2302 1
30644 2302 1
30656 2302 8
30659 2302 1
30666 2302 1
30776 2302 1
30844 2302 1
30872 2302 5
30895 2302 4
30912 2302 15
30932 2302 1
30934 2302 9
30967 2302 1
30971 2302 25
30972 2302 4
30984 2302 1
30994 2302 1
31000 2302 1
31076 2302 2
31178 2302 1
31189 2302 12
31258 2302 18
31280 2302 1
31393 2302 1
31399 2302 8
31421 2302 4
31556 2302 2
31591 2302 1
31611 2302 1
31667 2302 1
31669 2302 1
31704 2302 1
31709 2302 1
31715 2302 1
31729 2302 1
31812 2302 1
31924 2302 1
31946 2302 1
31955 2302 1
31961 2302 1
31964 2302 4
32000 2302 1
32002 2302 1
32023 2302 25
32030 2302 1
32045 2302 1
32061 2302 1
32067 2302 1
32070 2302 1
32129 2302 1
32166 2302 1
32197 2302 2
32254 2302 1
32399 2302 2
32449 2302 4
32452 2302 1
32527 2302 4
32544 2302 1
32582 2302 1
32646 2302 1
32697 2302 3
32698 2302 3
32699 2302 15
32700 2302 2
32703 2302 5
32706 2302 4
32709 2302 2
68 2303 1
69 2303 1
71 2303 1
106 2303 1
114 2303 2
202 2303 1
416 2303 1
443 2303 2
483 2303 1
493 2303 14
557 2303 5
559 2303 10
560 2303 1
601 2303 1
685 2303 1
687 2303 1
693 2303 1
743 2303 1
753 2303 1
757 2303 2
762 2303 1
764 2303 1
771 2303 2
799 2303 1
827 2303 1
865 2303 1
909 2303 6
1058 2303 1
1110 2303 2
1132 2303 1
1163 2303 1
1363 2303 3
1439 2303 1
1479 2303 1
1499 2303 1
1536 2303 1
1547 2303 2
1562 2303 1
1602 2303 1
1608 2303 1
1633 2303 1
1636 2303 1
1723 2303 2
1842 2303 1
1868 2303 1
1963 2303 1
1965 2303 7
1987 2303 1
1990 2303 20
1996 2303 1
2011 2303 1
2030 2303 1
2062 2303 2
2071 2303 1
2076 2303 1
2078 2303 1
2122 2303 1
2149 2303 1
2195 2303 1
2198 2303 1
2200 2303 1
2215 2303 1
2277 2303 1
2374 2303 1
2391 2303 1
2394 2303 1
2485 2303 1
2508 2303 1
2547 2303 1
2655 2303 1
2661 2303 1
2689 2303 1
2718 2303 1
2771 2303 1
2844 2303 1
2885 2303 1
2906 2303 2
2922 2303 1
2940 2303 1
2941 2303 1
3216 2303 1
3256 2303 6
3295 2303 2
3303 2303 2
3520 2303 1
3531 2303 1
3608 2303 1
3634 2303 1
3668 2303 3
3714 2303 1
3762 2303 10
3938 2303 1
4028 2303 8
4040 2303 1
4041 2303 1
4055 2303 1
4074 2303 1
4108 2303 1
4116 2303 1
4150 2303 1
4172 2303 5
4396 2303 1
4400 2303 1
4451 2303 1
4510 2303 1
4728 2303 1
4811 2303 1
4892 2303 1
4959 2303 1
4979 2303 1
5061 2303 1
5069 2303 5
5090 2303 1
5092 2303 1
5094 2303 1
5135 2303 2
5234 2303 1
5238 2303 12
5239 2303 1
5374 2303 1
5376 2303 1
5380 2303 1
5488 2303 1
5522 2303 10
5574 2303 1
5593 2303 1
5595 2303 11
5699 2303 3
5705 2303 6
5723 2303 1
5809 2303 1
5831 2303 4
5844 2303 1
5856 2303 1
5890 2303 1
5927 2303 1
5948 2303 4
5955 2303 1
5971 2303 1
5994 2303 1
6034 2303 1
6059 2303 1
6093 2303 1
6104 2303 1
6216 2303 5
6354 2303 1
6363 2303 2
6406 2303 1
6442 2303 1
6465 2303 1
6467 2303 1
6471 2303 1
6660 2303 1
6665 2303 1
6817 2303 1
6941 2303 1
6986 2303 2
7094 2303 1
7120 2303 1
7135 2303 14
7150 2303 1
7183 2303 1
7227 2303 1
7228 2303 1
7356 2303 1
7358 2303 1
7397 2303 1
7399 2303 1
7461 2303 9
7470 2303 1
7532 2303 1
7587 2303 1
7591 2303 1
7747 2303 1
7779 2303 1
7780 2303 1
7892 2303 2
7950 2303 1
7957 2303 1
8070 2303 1
8219 2303 9
8239 2303 1
8395 2303 1
8410 2303 1
8542 2303 1
8803 2303 1
8813 2303 3
8962 2303 1
9051 2303 3
9139 2303 1
9145 2303 5
9171 2303 1
9233 2303 1
9250 2303 1
9251 2303 1
9293 2303 1
9329 2303 1
9465 2303 1
9522 2303 1
9529 2303 1
9635 2303 1
9642 2303 1
9701 2303 1
9785 2303 1
9800 2303 5
9815 2303 1
9972 2303 3
9987 2303 1
9993 2303 2
10040 2303 1
10043 2303 1
10060 2303 2
10112 2303 1
10138 2303 1
10212 2303 1
10334 2303 2
10535 2303 5
10552 2303 5
10562 2303 1
10566 2303 7
10593 2303 6
10595 2303 8
10608 2303 3
10622 2303 1
10631 2303 1
10642 2303 1
10645 2303 1
10672 2303 2
10692 2303 2
10693 2303 1
10710 2303 18
10730 2303 1
10740 2303 4
10756 2303 3
10780 2303 1
10790 2303 1
10873 2303 1
10917 2303 3
10997 2303 2
11083 2303 14
11092 2303 1
11169 2303 1
11176 2303 2
11224 2303 1
11249 2303 1
11251 2303 1
11352 2303 1
11369 2303 2
11448 2303 26
11499 2303 2
11548 2303 1
11685 2303 1
11728 2303 2
11790 2303 1
11822 2303 1
11849 2303 2
11850 2303 32
11854 2303 1
11888 2303 7
11903 2303 1
11910 2303 1
11918 2303 1
11939 2303 2
11950 2303 1
12017 2303 1
12049 2303 3
12103 2303 1
12134 2303 1
12205 2303 1
12206 2303 1
12228 2303 1
12231 2303 1
12310 2303 1
12312 2303 1
12395 2303 1
12428 2303 1
12481 2303 1
12582 2303 1
12584 2303 2
12632 2303 1
12639 2303 1
12670 2303 1
12686 2303 1
12727 2303 1
12866 2303 1
12993 2303 1
13003 2303 1
13212 2303 1
13229 2303 1
13237 2303 1
13249 2303 1
13303 2303 28
13342 2303 1
13358 2303 1
13509 2303 1
13529 2303 1
13532 2303 4
13557 2303 2
13712 2303 2
13717 2303 1
13732 2303 9
13772 2303 1
13784 2303 1
13828 2303 3
13859 2303 1
13903 2303 3
13963 2303 2
14225 2303 1
14231 2303 1
14247 2303 1
14248 2303 22
14256 2303 1
14423 2303 1
14473 2303 1
14620 2303 2
14740 2303 1
14826 2303 1
14829 2303 7
14949 2303 1
14971 2303 2
14977 2303 1
15020 2303 1
15159 2303 1
15180 2303 7
15198 2303 1
15212 2303 1
15302 2303 1
15495 2303 1
15517 2303 3
15542 2303 3
15560 2303 1
15565 2303 1
15595 2303 1
15616 2303 10
15726 2303 2
15746 2303 14
15750 2303 1
15875 2303 1
15888 2303 3
15903 2303 1
15912 2303 1
16178 2303 1
16215 2303 1
16217 2303 2
16289 2303 1
16380 2303 1
16396 2303 1
16401 2303 1
16423 2303 1
16436 2303 2
16476 2303 1
16487 2303 1
16539 2303 3
16568 2303 10
16664 2303 1
16690 2303 1
16714 2303 5
16793 2303 1
16815 2303 1
16819 2303 1
16850 2303 1
16902 2303 1
16934 2303 1
16978 2303 1
16989 2303 2
16995 2303 1
16997 2303 2
17040 2303 3
17157 2303 1
17159 2303 1
17166 2303 1
17224 2303 2
17439 2303 1
17530 2303 2
17551 2303 5
17749 2303 1
17859 2303 1
17874 2303 1
17990 2303 1
17994 2303 1
18033 2303 1
18050 2303 1
18075 2303 1
18145 2303 1
18147 2303 1
18149 2303 1
18157 2303 1
18167 2303 1
18174 2303 1
18176 2303 1
18186 2303 9
18220 2303 1
18252 2303 1
18272 2303 1
18412 2303 9
18486 2303 1
18500 2303 1
18502 2303 10
18637 2303 1
18664 2303 1
18697 2303 2
18712 2303 1
18750 2303 1
18764 2303 1
18778 2303 1
18959 2303 1
18979 2303 1
18993 2303 1
18999 2303 6
19049 2303 1
19060 2303 1
19073 2303 1
19098 2303 1
19099 2303 1
19111 2303 2
19140 2303 9
19142 2303 1
19153 2303 1
19155 2303 60
19168 2303 1
19176 2303 3
19180 2303 1
19182 2303 2
19185 2303 1
19210 2303 1
19211 2303 1
19220 2303 1
19240 2303 1
19253 2303 3
19278 2303 1
19352 2303 1
19389 2303 1
19421 2303 20
19566 2303 1
19670 2303 1
19713 2303 1
19749 2303 1
19801 2303 2
19802 2303 1
19806 2303 1
19828 2303 4
19829 2303 1
19878 2303 1
19886 2303 3
19920 2303 1
19975 2303 1
20009 2303 1
20124 2303 1
20145 2303 1
20150 2303 1
20156 2303 1
20180 2303 1
20185 2303 2
20354 2303 2
20398 2303 3
20448 2303 1
20623 2303 1
20650 2303 1
20690 2303 1
20748 2303 1
20749 2303 1
20762 2303 3
20770 2303 2
20778 2303 1
20809 2303 3
20811 2303 1
20851 2303 1
20869 2303 9
20874 2303 2
20881 2303 2
20906 2303 5
20934 2303 1
21028 2303 1
21043 2303 1
21048 2303 1
21080 2303 1
21085 2303 1
21107 2303 1
21118 2303 2
21215 2303 3
21216 2303 1
21231 2303 1
21244 2303 1
21261 2303 1
21307 2303 1
21379 2303 1
21411 2303 1
21412 2303 1
21415 2303 1
21441 2303 3
21447 2303 10
21513 2303 1
21537 2303 9
21544 2303 1
21577 2303 2
21586 2303 1
21619 2303 1
21627 2303 1
21650 2303 3
21710 2303 2
21790 2303 1
21805 2303 1
21807 2303 1
21863 2303 8
21869 2303 1
21899 2303 1
21901 2303 1
21981 2303 1
21987 2303 1
22010 2303 16
22024 2303 2
22152 2303 1
22306 2303 2
22478 2303 1
22479 2303 1
22550 2303 1
22566 2303 1
22740 2303 4
22744 2303 1
22854 2303 1
22987 2303 2
23078 2303 1
23081 2303 12
23123 2303 1
23129 2303 1
23180 2303 1
23207 2303 2
23244 2303 1
23260 2303 1
23328 2303 1
23336 2303 1
23378 2303 1
23466 2303 1
23523 2303 1
23555 2303 1
23613 2303 1
23666 2303 2
23744 2303 1
23795 2303 48
23819 2303 1
23839 2303 1
23847 2303 1
23960 2303 1
23963 2303 1
23974 2303 1
24023 2303 2
24030 2303 1
24050 2303 1
24058 2303 1
24077 2303 1
24088 2303 15
24176 2303 1
24195 2303 1
24215 2303 1
24252 2303 1
24283 2303 1
24373 2303 1
24405 2303 1
24509 2303 1
24528 2303 1
24598 2303 1
24674 2303 17
24731 2303 1
24758 2303 5
24845 2303 1
24893 2303 1
24895 2303 1
24927 2303 1
24978 2303 7
25029 2303 1
25041 2303 1
25123 2303 1
25137 2303 1
25192 2303 1
25211 2303 1
25231 2303 1
25253 2303 1
25343 2303 1
25511 2303 1
25589 2303 1
25637 2303 1
25696 2303 1
25796 2303 1
25893 2303 1
25908 2303 1
25914 2303 4
25975 2303 1
26014 2303 38
26027 2303 1
26074 2303 1
26177 2303 2
26186 2303 3
26339 2303 10
26455 2303 1
26655 2303 10
26825 2303 2
26871 2303 1
26913 2303 11
26928 2303 1
26955 2303 1
27031 2303 4
27036 2303 1
27056 2303 1
27287 2303 1
27294 2303 2
27326 2303 1
27495 2303 19
27519 2303 1
27617 2303 3
27637 2303 1
27659 2303 1
27660 2303 1
27666 2303 1
27673 2303 1
27682 2303 6
27702 2303 1
27724 2303 1
27733 2303 1
27761 2303 1
27827 2303 2
27845 2303 2
27855 2303 1
27884 2303 1
27891 2303 1
27893 2303 1
27958 2303 3
28026 2303 1
28306 2303 1
28309 2303 6
28318 2303 1
28358 2303 1
28423 2303 1
28609 2303 1
28613 2303 1
28614 2303 1
28625 2303 1
28661 2303 1
28697 2303 1
28702 2303 1
28784 2303 1
28818 2303 1
28856 2303 1
28940 2303 1
28960 2303 1
28965 2303 1
28967 2303 3
29035 2303 1
29045 2303 1
29063 2303 2
29255 2303 1
29271 2303 1
29281 2303 1
29303 2303 2
29349 2303 2
29356 2303 1
29365 2303 1
29372 2303 1
29439 2303 1
29440 2303 1
29461 2303 1
29463 2303 11
29477 2303 1
29481 2303 1
29506 2303 1
29509 2303 1
29533 2303 1
29539 2303 1
29551 2303 1
29571 2303 1
29611 2303 1
29620 2303 3
29651 2303 1
29733 2303 1
29734 2303 2
29769 2303 1
29784 2303 1
29795 2303 2
29796 2303 1
29811 2303 1
29819 2303 1
29915 2303 2
29916 2303 1
29925 2303 1
29931 2303 1
29938 2303 1
29943 2303 1
29959 2303 1
29976 2303 1
30029 2303 1
30033 2303 1
30037 2303 1
30082 2303 1
30093 2303 1
30105 2303 9
30136 2303 7
30143 2303 1
30170 2303 1
30204 2303 1
30248 2303 1
30379 2303 1
30411 2303 1
30443 2303 1
30450 2303 1
30562 2303 2
30567 2303 4
30570 2303 9
30607 2303 1
30608 2303 1
30656 2303 14
30659 2303 1
30770 2303 1
30838 2303 1
30874 2303 2
30895 2303 1
30912 2303 5
30927 2303 1
30934 2303 6
30951 2303 1
30958 2303 4
30967 2303 1
30971 2303 30
30972 2303 2
30976 2303 1
30984 2303 1
31133 2303 1
31178 2303 2
31189 2303 4
31245 2303 1
31258 2303 7
31339 2303 1
31350 2303 1
31399 2303 6
31418 2303 1
31421 2303 2
31568 2303 1
31588 2303 1
31662 2303 1
31787 2303 1
31860 2303 2
31869 2303 1
31929 2303 1
31951 2303 1
31959 2303 1
31971 2303 2
31998 2303 1
32009 2303 1
32017 2303 1
32023 2303 19
32033 2303 1
32045 2303 1
32101 2303 1
32214 2303 1
32399 2303 1
32449 2303 1
32459 2303 1
32527 2303 1
32561 2303 1
32582 2303 2
32697 2303 7
32698 2303 1
32699 2303 11
32700 2303 2
32703 2303 8
32706 2303 3
32709 2303 7
43 2304 1
68 2304 1
82 2304 1
106 2304 1
167 2304 2
202 2304 1
264 2304 1
277 2304 1
327 2304 1
440 2304 2
493 2304 14
518 2304 1
525 2304 1
557 2304 4
589 2304 1
645 2304 4
672 2304 1
736 2304 1
762 2304 1
774 2304 1
838 2304 1
856 2304 1
860 2304 3
906 2304 1
909 2304 8
942 2304 3
1110 2304 1
1187 2304 1
1288 2304 1
1289 2304 1
1363 2304 9
1373 2304 1
1539 2304 1
1562 2304 1
1603 2304 1
1612 2304 2
1629 2304 1
1728 2304 1
1842 2304 1
1846 2304 1
1858 2304 1
1866 2304 1
1901 2304 3
1903 2304 3
1956 2304 73
1958 2304 40
1963 2304 9
1965 2304 13
1990 2304 6
1992 2304 1
2052 2304 1
2062 2304 1
2064 2304 1
2069 2304 1
2171 2304 1
2184 2304 1
2189 2304 1
2198 2304 2
2210 2304 1
2225 2304 1
2334 2304 2
2374 2304 1
2388 2304 1
2544 2304 1
2549 2304 1
2577 2304 1
2696 2304 1
2715 2304 1
2718 2304 1
2791 2304 1
2817 2304 1
2894 2304 1
2912 2304 1
2926 2304 1
2940 2304 1
2943 2304 1
2996 2304 1
2997 2304 2
3027 2304 1
3256 2304 7
3295 2304 1
3303 2304 1
3305 2304 1
3463 2304 1
3498 2304 2
3521 2304 2
3540 2304 1
3658 2304 2
3714 2304 1
3762 2304 5
3767 2304 1
3791 2304 1
3830 2304 1
3892 2304 1
3897 2304 2
3922 2304 1
3938 2304 1
4028 2304 17
4040 2304 1
4042 2304 1
4047 2304 1
4172 2304 4
4385 2304 1
4415 2304 1
4486 2304 1
4493 2304 1
4510 2304 1
4520 2304 1
4521 2304 2
4556 2304 1
4757 2304 1
4858 2304 1
4956 2304 1
4959 2304 1
4979 2304 4
5069 2304 3
5090 2304 1
5097 2304 1
5135 2304 1
5188 2304 1
5238 2304 7
5315 2304 1
5346 2304 1
5423 2304 1
5475 2304 1
5488 2304 1
5492 2304 1
5522 2304 19
5550 2304 1
5593 2304 2
5595 2304 16
5629 2304 1
5699 2304 3
5705 2304 5
5831 2304 2
5835 2304 1
5839 2304 1
5859 2304 1
5872 2304 2
5873 2304 3
5916 2304 1
5924 2304 1
5944 2304 1
5948 2304 7
5986 2304 4
5994 2304 1
6033 2304 1
6064 2304 1
6216 2304 1
6236 2304 1
6344 2304 1
6465 2304 1
6616 2304 1
6662 2304 1
6829 2304 1
6859 2304 1
6889 2304 1
6927 2304 1
7135 2304 14
7189 2304 1
7246 2304 3
7269 2304 1
7356 2304 1
7461 2304 5
7635 2304 1
7692 2304 4
7766 2304 1
7779 2304 1
7889 2304 1
7950 2304 2
7957 2304 2
7963 2304 1
8129 2304 3
8219 2304 2
8251 2304 1
8509 2304 3
8632 2304 1
8803 2304 1
8813 2304 9
8819 2304 1
8878 2304 1
8881 2304 1
9051 2304 1
9145 2304 7
9154 2304 2
9171 2304 2
9233 2304 1
9262 2304 2
9465 2304 1
9486 2304 1
9570 2304 1
9598 2304 1
9622 2304 1
9635 2304 1
9712 2304 1
9743 2304 1
9799 2304 5
9800 2304 17
9828 2304 1
9960 2304 2
9987 2304 4
9992 2304 1
10040 2304 1
10060 2304 3
10090 2304 2
10125 2304 2
10152 2304 7
10189 2304 1
10193 2304 1
10235 2304 1
10243 2304 1
10281 2304 1
10336 2304 1
10364 2304 1
10445 2304 1
10449 2304 1
10535 2304 3
10538 2304 1
10552 2304 2
10566 2304 1
10593 2304 6
10595 2304 4
10605 2304 1
10609 2304 2
10611 2304 2
10618 2304 1
10631 2304 1
10672 2304 2
10678 2304 4
10690 2304 1
10700 2304 1
10710 2304 19
10720 2304 1
10727 2304 1
10740 2304 6
10756 2304 8
10780 2304 4
10790 2304 1
11083 2304 10
11109 2304 1
11169 2304 1
11268 2304 4
11347 2304 2
11448 2304 10
11506 2304 1
11517 2304 1
11551 2304 2
11552 2304 1
11667 2304 1
11734 2304 1
11790 2304 1
11820 2304 1
11822 2304 1
11871 2304 1
11888 2304 14
11903 2304 4
11905 2304 1
11939 2304 1
11978 2304 1
12017 2304 1
12049 2304 1
12167 2304 1
12234 2304 1
12237 2304 1
12256 2304 1
12265 2304 1
12312 2304 2
12571 2304 2
12582 2304 3
12584 2304 1
12619 2304 2
12639 2304 1
12644 2304 1
12672 2304 1
12678 2304 1
12890 2304 1
12948 2304 1
12993 2304 1
13009 2304 1
13024 2304 1
13051 2304 1
13133 2304 1
13237 2304 1
13303 2304 38
13356 2304 1
13358 2304 1
13497 2304 1
13511 2304 1
13526 2304 1
13532 2304 1
13732 2304 6
13764 2304 1
13784 2304 2
13828 2304 5
13959 2304 1
13969 2304 1
13971 2304 1
13975 2304 1
14066 2304 1
14098 2304 1
14225 2304 2
14248 2304 24
14252 2304 1
14301 2304 1
14502 2304 1
14703 2304 1
14769 2304 4
14811 2304 1
14817 2304 1
14829 2304 8
14926 2304 1
14971 2304 5
15035 2304 1
15095 2304 1
15177 2304 1
15180 2304 3
15212 2304 2
15213 2304 1
15218 2304 1
15302 2304 1
15347 2304 1
15377 2304 3
15436 2304 2
15517 2304 2
15542 2304 6
15565 2304 1
15574 2304 1
15616 2304 9
15746 2304 13
15857 2304 1
15894 2304 1
16079 2304 1
16089 2304 5
16121 2304 1
16286 2304 2
16309 2304 1
16423 2304 1
16436 2304 1
16481 2304 1
16487 2304 3
16539 2304 11
16568 2304 15
16586 2304 1
16609 2304 1
16622 2304 1
16624 2304 1
16684 2304 1
16714 2304 8
16745 2304 3
16793 2304 1
16799 2304 1
16807 2304 2
16815 2304 1
16854 2304 1
16934 2304 1
16989 2304 1
17040 2304 12
17424 2304 2
17442 2304 1
17443 2304 1
17465 2304 3
17474 2304 1
17507 2304 2
17551 2304 6
17559 2304 1
17654 2304 1
17744 2304 1
17749 2304 1
17760 2304 1
17803 2304 4
17852 2304 1
17862 2304 2
18115 2304 1
18145 2304 1
18161 2304 1
18170 2304 1
18179 2304 3
18186 2304 18
18191 2304 1
18195 2304 1
18229 2304 4
18268 2304 1
18368 2304 1
18402 2304 2
18412 2304 6
18441 2304 1
18486 2304 1
18502 2304 8
18527 2304 1
18631 2304 1
18664 2304 1
18699 2304 1
18773 2304 1
18870 2304 1
18875 2304 1
18878 2304 1
18929 2304 1
18938 2304 1
18999 2304 6
19031 2304 1
19039 2304 1
19049 2304 1
19073 2304 2
19075 2304 1
19083 2304 1
19086 2304 1
19098 2304 1
19099 2304 1
19140 2304 5
19153 2304 4
19155 2304 16
19176 2304 5
19182 2304 1
19185 2304 1
19200 2304 1
19242 2304 1
19245 2304 2
19251 2304 1
19264 2304 2
19289 2304 1
19369 2304 1
19421 2304 14
19460 2304 1
19568 2304 2
19644 2304 1
19768 2304 1
19793 2304 1
19798 2304 1
19806 2304 3
19828 2304 8
19886 2304 1
19970 2304 1
20156 2304 13
20160 2304 1
20237 2304 1
20265 2304 1
20354 2304 4
20364 2304 1
20473 2304 1
20510 2304 2
20558 2304 1
20639 2304 1
20690 2304 1
20707 2304 1
20762 2304 4
20764 2304 1
20770 2304 2
20778 2304 6
20809 2304 7
20852 2304 2
20858 2304 2
20869 2304 3
20872 2304 1
20874 2304 1
20918 2304 1
20975 2304 1
21020 2304 1
21043 2304 1
21054 2304 67
21055 2304 1
21268 2304 1
21275 2304 1
21285 2304 1
21410 2304 1
21412 2304 1
21441 2304 1
21447 2304 19
21450 2304 1
21537 2304 2
21544 2304 3
21549 2304 1
21586 2304 1
21608 2304 1
21615 2304 1
21627 2304 2
21650 2304 1
21848 2304 1
21863 2304 4
21869 2304 1
21873 2304 1
21899 2304 2
21987 2304 2
22010 2304 5
22011 2304 1
22024 2304 2
22038 2304 1
22039 2304 1
22041 2304 1
22152 2304 1
22162 2304 1
22324 2304 1
22344 2304 1
22366 2304 1
22454 2304 1
22456 2304 1
22472 2304 1
22489 2304 3
22496 2304 1
22550 2304 3
22556 2304 1
22590 2304 1
22658 2304 5
22740 2304 6
22744 2304 3
22755 2304 1
22883 2304 1
22987 2304 1
23057 2304 1
23081 2304 4
23328 2304 1
23345 2304 1
23419 2304 1
23424 2304 1
23444 2304 1
23666 2304 3
23776 2304 1
23779 2304 2
23795 2304 8
23839 2304 2
23960 2304 2
23963 2304 1
23987 2304 1
23998 2304 1
24001 2304 1
24021 2304 1
24050 2304 7
24077 2304 1
24088 2304 20
24176 2304 1
24215 2304 1
24342 2304 1
24372 2304 1
24406 2304 1
24414 2304 2
24422 2304 1
24589 2304 1
24591 2304 1
24637 2304 3
24671 2304 2
24673 2304 1
24674 2304 25
24771 2304 2
24819 2304 1
24871 2304 1
24907 2304 1
24978 2304 3
25067 2304 1
25184 2304 3
25191 2304 3
25199 2304 3
25214 2304 1
25268 2304 2
25476 2304 1
25525 2304 1
25526 2304 2
25562 2304 1
25630 2304 1
25646 2304 1
25772 2304 1
25858 2304 1
25870 2304 1
25893 2304 2
25914 2304 9
25975 2304 13
25981 2304 1
25988 2304 4
26014 2304 24
26070 2304 1
26080 2304 1
26105 2304 1
26186 2304 2
26245 2304 1
26250 2304 3
26260 2304 1
26286 2304 6
26308 2304 1
26339 2304 2
26449 2304 1
26451 2304 1
26655 2304 8
26801 2304 1
26844 2304 1
26897 2304 2
26901 2304 2
26913 2304 19
26947 2304 1
27031 2304 3
27040 2304 1
27048 2304 1
27076 2304 1
27090 2304 4
27108 2304 1
27174 2304 1
27242 2304 1
27270 2304 1
27281 2304 1
27324 2304 1
27384 2304 1
27414 2304 1
27415 2304 1
27492 2304 1
27495 2304 1
27499 2304 1
27500 2304 1
27597 2304 1
27617 2304 2
27656 2304 1
27659 2304 1
27682 2304 5
27690 2304 1
27819 2304 1
27827 2304 9
27833 2304 1
27845 2304 1
27866 2304 1
27869 2304 1
27891 2304 1
27958 2304 1
27960 2304 1
28012 2304 1
28026 2304 1
28071 2304 1
28112 2304 1
28242 2304 1
28309 2304 2
28358 2304 1
28553 2304 1
28593 2304 1
28614 2304 1
28633 2304 1
28636 2304 1
28656 2304 1
28661 2304 2
28759 2304 1
28760 2304 1
28818 2304 7
28868 2304 5
28885 2304 1
28894 2304 1
28931 2304 1
28967 2304 1
28969 2304 1
28984 2304 1
28987 2304 1
28990 2304 1
29177 2304 1
29243 2304 1
29254 2304 1
29261 2304 1
29266 2304 1
29269 2304 1
29271 2304 1
29294 2304 2
29303 2304 3
29322 2304 1
29349 2304 2
29353 2304 1
29381 2304 1
29383 2304 1
29429 2304 1
29443 2304 1
29445 2304 2
29450 2304 2
29463 2304 6
29477 2304 1
29490 2304 1
29506 2304 12
29539 2304 1
29568 2304 2
29570 2304 1
29620 2304 6
29702 2304 1
29724 2304 1
29734 2304 8
29742 2304 1
29795 2304 1
29813 2304 1
29844 2304 1
29846 2304 1
29915 2304 3
29943 2304 2
29956 2304 1
30037 2304 2
30071 2304 1
30082 2304 3
30105 2304 32
30115 2304 1
30131 2304 1
30136 2304 3
30166 2304 1
30248 2304 1
30276 2304 1
30339 2304 1
30430 2304 13
30443 2304 1
30517 2304 1
30529 2304 4
30537 2304 1
30562 2304 2
30567 2304 4
30570 2304 13
30571 2304 1
30605 2304 1
30616 2304 1
30629 2304 1
30630 2304 1
30656 2304 11
30700 2304 1
30766 2304 1
30792 2304 1
30809 2304 1
30849 2304 2
30872 2304 2
30895 2304 1
30912 2304 9
30934 2304 44
30958 2304 1
30971 2304 19
30972 2304 9
30998 2304 1
31076 2304 2
31186 2304 1
31189 2304 10
31195 2304 1
31258 2304 27
31399 2304 5
31414 2304 1
31421 2304 6
31561 2304 1
31811 2304 1
31856 2304 1
31910 2304 1
31924 2304 1
31929 2304 2
31942 2304 1
31950 2304 1
31959 2304 2
31964 2304 8
31971 2304 1
32011 2304 1
32023 2304 8
32045 2304 2
32048 2304 1
32084 2304 1
32091 2304 1
32106 2304 3
32121 2304 1
32122 2304 1
32145 2304 1
32188 2304 1
32194 2304 1
32214 2304 4
32216 2304 1
32399 2304 1
32449 2304 1
32514 2304 1
32589 2304 1
32596 2304 2
32650 2304 1
32697 2304 3
32698 2304 2
32699 2304 5
32700 2304 4
32702 2304 1
32703 2304 4
32705 2304 2
32706 2304 2
32709 2304 2
43 2305 1
106 2305 1
152 2305 1
167 2305 8
202 2305 2
346 2305 1
379 2305 1
413 2305 2
493 2305 59
557 2305 2
559 2305 1
589 2305 1
602 2305 1
608 2305 1
625 2305 1
732 2305 1
743 2305 1
755 2305 1
771 2305 1
787 2305 1
800 2305 1
827 2305 2
860 2305 1
909 2305 18
911 2305 1
942 2305 1
1029 2305 1
1058 2305 1
1185 2305 1
1287 2305 1
1288 2305 1
1314 2305 1
1336 2305 1
1363 2305 13
1368 2305 2
1429 2305 1
1547 2305 1
1562 2305 1
1565 2305 2
1592 2305 1
1636 2305 1
1842 2305 1
1847 2305 1
1868 2305 1
1956 2305 1
1963 2305 2
1965 2305 1
1987 2305 2
1990 2305 29
1994 2305 1
2013 2305 2
2031 2305 2
2062 2305 2
2064 2305 1
2101 2305 1
2103 2305 1
2198 2305 4
2215 2305 1
2221 2305 1
2224 2305 1
2225 2305 1
2334 2305 2
2337 2305 1
2358 2305 1
2485 2305 1
2544 2305 1
2621 2305 1
2628 2305 1
2659 2305 1
2663 2305 1
2677 2305 1
2689 2305 1
2718 2305 1
2737 2305 1
2891 2305 1
2943 2305 1
2996 2305 1
3131 2305 1
3256 2305 13
3295 2305 1
3305 2305 1
3393 2305 1
3479 2305 1
3507 2305 1
3610 2305 1
3634 2305 1
3676 2305 1
3714 2305 2
3762 2305 23
3802 2305 1
3834 2305 1
3903 2305 1
3955 2305 2
3969 2305 1
3980 2305 1
4028 2305 6
4032 2305 1
4036 2305 1
4042 2305 1
4054 2305 2
4154 2305 1
4172 2305 12
4360 2305 1
4386 2305 1
4396 2305 1
4400 2305 1
4419 2305 1
4431 2305 2
4435 2305 1
4493 2305 1
4560 2305 1
4718 2305 1
4726 2305 1
4757 2305 1
4838 2305 1
4850 2305 1
4858 2305 1
4889 2305 2
4892 2305 1
4895 2305 1
4921 2305 1
4924 2305 1
4935 2305 1
4959 2305 2
4979 2305 8
5069 2305 3
5090 2305 2
5127 2305 1
5199 2305 1
5238 2305 8
5264 2305 1
5356 2305 1
5376 2305 1
5422 2305 1
5481 2305 1
5488 2305 1
5492 2305 2
5522 2305 30
5595 2305 19
5629 2305 1
5634 2305 1
5699 2305 14
5705 2305 14
5835 2305 2
5859 2305 1
5911 2305 1
5931 2305 1
5948 2305 16
5955 2305 2
6009 2305 1
6010 2305 1
6093 2305 1
6101 2305 1
6168 2305 1
6202 2305 1
6216 2305 7
6244 2305 1
6296 2305 1
6309 2305 1
6354 2305 1
6363 2305 1
6465 2305 3
6660 2305 1
6731 2305 3
6829 2305 1
6901 2305 1
6915 2305 1
6923 2305 1
6938 2305 1
6969 2305 2
6977 2305 1
7076 2305 2
7081 2305 1
7110 2305 1
7116 2305 1
7130 2305 1
7135 2305 14
7188 2305 1
7214 2305 1
7253 2305 1
7259 2305 1
7461 2305 10
7470 2305 1
7530 2305 1
7532 2305 1
7548 2305 1
7684 2305 1
7747 2305 1
7780 2305 1
7784 2305 1
7789 2305 1
7810 2305 1
7892 2305 1
7911 2305 1
7937 2305 1
7948 2305 1
7950 2305 9
7957 2305 1
8033 2305 1
8216 2305 1
8219 2305 23
8245 2305 1
8338 2305 1
8356 2305 2
8543 2305 1
8732 2305 2
8803 2305 2
8813 2305 5
8907 2305 1
8962 2305 1
8963 2305 1
9008 2305 1
9051 2305 10
9145 2305 13
9171 2305 1
9189 2305 1
9207 2305 8
9233 2305 1
9303 2305 1
9311 2305 1
9329 2305 1
9465 2305 1
9532 2305 1
9534 2305 1
9570 2305 1
9598 2305 1
9608 2305 1
9799 2305 1
9800 2305 26
9868 2305 1
9897 2305 2
9972 2305 8
9987 2305 1
9993 2305 1
10043 2305 1
10152 2305 9
10189 2305 2
10283 2305 1
10291 2305 1
10332 2305 1
10364 2305 1
10532 2305 2
10535 2305 6
10538 2305 1
10552 2305 1
10558 2305 1
10593 2305 5
10595 2305 3
10608 2305 5
10613 2305 1
10631 2305 1
10638 2305 1
10642 2305 1
10662 2305 1
10668 2305 1
10690 2305 1
10692 2305 1
10710 2305 21
10713 2305 1
10740 2305 12
10745 2305 1
10756 2305 18
10851 2305 1
10885 2305 1
10917 2305 1
11083 2305 32
11161 2305 1
11178 2305 1
11249 2305 2
11278 2305 2
11297 2305 1
11309 2305 1
11376 2305 2
11388 2305 1
11448 2305 28
11498 2305 1
11512 2305 1
11517 2305 1
11586 2305 1
11594 2305 2
11641 2305 1
11666 2305 1
11673 2305 1
11792 2305 1
11820 2305 1
11888 2305 16
11903 2305 1
11939 2305 1
12017 2305 2
12049 2305 1
12126 2305 1
12133 2305 1
12151 2305 2
12200 2305 1
12205 2305 2
12206 2305 1
12222 2305 1
12231 2305 2
12312 2305 3
12363 2305 1
12428 2305 1
12446 2305 1
12480 2305 1
12564 2305 1
12566 2305 1
12609 2305 1
12702 2305 1
12704 2305 1
12752 2305 1
12866 2305 1
12870 2305 1
12969 2305 1
12994 2305 1
13051 2305 2
13093 2305 1
13107 2305 1
13126 2305 1
13237 2305 5
13303 2305 30
13387 2305 2
13437 2305 1
13457 2305 1
13532 2305 1
13535 2305 1
13712 2305 2
13732 2305 21
13754 2305 1
13772 2305 1
13828 2305 5
13865 2305 1
13903 2305 2
13957 2305 1
13964 2305 1
13971 2305 2
13972 2305 1
14098 2305 1
14225 2305 1
14231 2305 1
14246 2305 1
14248 2305 56
14252 2305 1
14388 2305 1
14620 2305 2
14772 2305 2
14829 2305 5
14865 2305 1
14926 2305 1
14949 2305 1
14967 2305 1
14971 2305 15
15137 2305 1
15180 2305 12
15198 2305 1
15212 2305 2
15213 2305 2
15218 2305 1
15302 2305 1
15374 2305 1
15377 2305 1
15542 2305 10
15573 2305 1
15595 2305 2
15616 2305 12
15631 2305 1
15688 2305 1
15695 2305 1
15726 2305 2
15741 2305 1
15746 2305 40
15914 2305 1
15923 2305 1
16097 2305 1
16136 2305 1
16141 2305 3
16148 2305 1
16169 2305 1
16214 2305 1
16284 2305 1
16301 2305 1
16309 2305 1
16402 2305 2
16487 2305 1
16490 2305 1
16530 2305 1
16539 2305 8
16542 2305 1
16547 2305 1
16568 2305 12
16575 2305 1
16620 2305 1
16677 2305 1
16686 2305 1
16714 2305 9
16745 2305 2
16830 2305 1
16942 2305 1
16992 2305 1
16993 2305 1
17040 2305 1
17115 2305 1
17157 2305 1
17159 2305 1
17230 2305 1
17471 2305 1
17472 2305 1
17487 2305 1
17488 2305 1
17507 2305 1
17512 2305 1
17530 2305 1
17551 2305 3
17580 2305 1
17631 2305 1
17638 2305 1
17765 2305 1
17803 2305 1
17946 2305 1
18011 2305 1
18140 2305 1
18145 2305 1
18147 2305 4
18186 2305 34
18220 2305 1
18225 2305 1
18241 2305 1
18245 2305 1
18368 2305 1
18402 2305 2
18406 2305 1
18412 2305 25
18447 2305 1
18502 2305 7
18570 2305 1
18631 2305 1
18655 2305 1
18664 2305 1
18968 2305 1
18978 2305 1
18999 2305 9
19017 2305 1
19028 2305 1
19031 2305 1
19049 2305 1
19093 2305 1
19098 2305 1
19140 2305 6
19151 2305 1
19153 2305 1
19155 2305 55
19167 2305 1
19176 2305 4
19185 2305 1
19188 2305 1
19253 2305 6
19254 2305 1
19389 2305 1
19421 2305 26
19460 2305 1
19522 2305 1
19586 2305 1
19620 2305 1
19643 2305 1
19644 2305 2
19802 2305 5
19828 2305 13
19886 2305 1
19945 2305 1
19975 2305 1
20040 2305 2
20115 2305 1
20150 2305 1
20156 2305 3
20180 2305 1
20185 2305 3
20187 2305 2
20216 2305 1
20269 2305 1
20285 2305 1
20320 2305 1
20323 2305 2
20354 2305 2
20398 2305 6
20431 2305 1
20473 2305 1
20496 2305 1
20576 2305 1
20623 2305 1
20638 2305 1
20650 2305 1
20685 2305 1
20690 2305 2
20749 2305 1
20762 2305 5
20770 2305 2
20778 2305 3
20809 2305 2
20869 2305 2
20896 2305 1
20904 2305 1
20906 2305 7
20985 2305 1
20993 2305 1
21054 2305 1
21059 2305 2
21083 2305 1
21115 2305 2
21215 2305 3
21244 2305 1
21256 2305 1
21276 2305 2
21303 2305 1
21345 2305 1
21377 2305 1
21412 2305 2
21441 2305 2
21447 2305 16
21462 2305 1
21537 2305 13
21548 2305 1
21552 2305 1
21574 2305 1
21615 2305 4
21631 2305 1
21650 2305 1
21710 2305 3
21786 2305 2
21805 2305 1
21807 2305 1
21812 2305 1
21863 2305 12
21869 2305 1
21873 2305 2
21899 2305 2
21901 2305 1
21947 2305 1
21969 2305 1
21975 2305 1
22010 2305 15
22024 2305 1
22039 2305 2
22041 2305 1
22137 2305 1
22144 2305 1
22150 2305 1
22153 2305 1
22359 2305 2
22472 2305 1
22477 2305 1
22566 2305 1
22652 2305 1
22726 2305 1
22740 2305 9
22744 2305 3
22755 2305 1
22818 2305 1
22966 2305 1
22973 2305 2
22974 2305 2
22976 2305 1
22981 2305 1
22987 2305 5
23081 2305 9
23207 2305 2
23228 2305 1
23257 2305 1
23304 2305 1
23336 2305 1
23413 2305 1
23424 2305 1
23502 2305 1
23528 2305 1
23610 2305 1
23666 2305 3
23761 2305 1
23779 2305 6
23795 2305 30
23819 2305 1
23821 2305 1
23909 2305 1
24005 2305 1
24007 2305 1
24037 2305 1
24048 2305 1
24050 2305 12
24088 2305 13
24195 2305 1
24209 2305 1
24315 2305 1
24368 2305 1
24380 2305 1
24403 2305 1
24528 2305 1
24674 2305 32
24694 2305 1
24731 2305 1
24732 2305 1
24758 2305 2
24804 2305 2
24811 2305 2
24893 2305 1
24978 2305 21
24980 2305 1
25036 2305 1
25082 2305 1
25137 2305 1
25148 2305 2
25186 2305 1
25191 2305 3
25192 2305 1
25199 2305 4
25226 2305 1
25260 2305 1
25383 2305 1
25461 2305 1
25620 2305 1
25652 2305 1
25701 2305 1
25764 2305 1
25772 2305 1
25914 2305 5
25975 2305 3
25979 2305 1
25988 2305 1
26014 2305 33
26024 2305 1
26027 2305 1
26080 2305 1
26169 2305 1
26177 2305 1
26186 2305 2
26211 2305 1
26227 2305 1
26286 2305 2
26294 2305 1
26296 2305 1
26300 2305 1
26308 2305 1
26339 2305 17
26455 2305 5
26641 2305 1
26655 2305 18
26667 2305 1
26749 2305 2
26852 2305 1
26897 2305 2
26901 2305 2
26913 2305 25
27031 2305 8
27090 2305 8
27141 2305 1
27148 2305 1
27351 2305 1
27384 2305 1
27403 2305 1
27519 2305 2
27535 2305 1
27547 2305 1
27549 2305 1
27602 2305 1
27617 2305 8
27639 2305 1
27663 2305 1
27682 2305 6
27696 2305 1
27708 2305 1
27733 2305 1
27743 2305 1
27827 2305 8
27884 2305 1
27946 2305 1
27958 2305 2
27960 2305 2
28015 2305 1
28049 2305 1
28071 2305 1
28119 2305 1
28273 2305 2
28306 2305 1
28309 2305 4
28382 2305 1
28632 2305 1
28644 2305 2
28736 2305 1
28741 2305 1
28759 2305 1
28773 2305 1
28808 2305 1
28929 2305 9
28934 2305 1
28943 2305 1
28960 2305 2
28969 2305 1
28994 2305 2
28998 2305 1
29031 2305 1
29131 2305 1
29157 2305 1
29161 2305 1
29172 2305 1
29268 2305 1
29271 2305 4
29303 2305 3
29328 2305 1
29349 2305 3
29379 2305 1
29406 2305 1
29440 2305 3
29450 2305 3
29452 2305 1
29461 2305 1
29463 2305 17
29497 2305 1
29506 2305 2
29524 2305 1
29533 2305 1
29561 2305 1
29568 2305 3
29572 2305 1
29620 2305 3
29634 2305 2
29697 2305 1
29734 2305 6
29782 2305 1
29793 2305 1
29795 2305 1
29813 2305 1
29825 2305 1
29904 2305 1
29913 2305 2
29915 2305 4
29916 2305 1
29929 2305 2
29931 2305 1
29938 2305 1
30104 2305 2
30105 2305 16
30136 2305 7
30138 2305 1
30248 2305 2
30338 2305 1
30379 2305 2
30386 2305 1
30406 2305 1
30413 2305 1
30429 2305 2
30517 2305 1
30562 2305 1
30567 2305 1
30570 2305 11
30586 2305 1
30656 2305 22
30770 2305 1
30798 2305 1
30829 2305 1
30838 2305 1
30858 2305 1
30872 2305 8
30885 2305 1
30895 2305 1
30896 2305 1
30912 2305 8
30934 2305 7
30950 2305 1
30958 2305 2
30971 2305 31
30972 2305 5
30976 2305 2
30984 2305 1
31022 2305 1
31117 2305 1
31160 2305 1
31169 2305 1
31178 2305 1
31189 2305 39
31200 2305 1
31233 2305 1
31258 2305 12
31276 2305 2
31385 2305 1
31399 2305 15
31409 2305 1
31421 2305 5
31563 2305 1
31610 2305 1
31704 2305 1
31709 2305 1
31719 2305 1
31787 2305 1
31823 2305 2
31850 2305 2
31929 2305 1
31950 2305 1
31955 2305 1
31960 2305 1
31971 2305 1
31975 2305 1
32019 2305 1
32023 2305 31
32029 2305 1
32045 2305 1
32048 2305 1
32350 2305 2
32449 2305 2
32477 2305 1
32527 2305 1
32568 2305 1
32642 2305 2
32650 2305 1
32697 2305 2
32698 2305 1
32699 2305 10
32700 2305 5
32703 2305 4
32706 2305 1
32709 2305 4
43 2306 2
58 2306 1
71 2306 2
86 2306 1
95 2306 1
167 2306 2
211 2306 1
327 2306 1
372 2306 1
411 2306 1
412 2306 1
443 2306 1
465 2306 2
493 2306 3
504 2306 1
525 2306 1
526 2306 2
557 2306 5
559 2306 1
565 2306 1
584 2306 2
589 2306 1
593 2306 1
601 2306 1
645 2306 2
653 2306 2
685 2306 2
710 2306 1
753 2306 1
820 2306 2
856 2306 1
860 2306 2
903 2306 1
909 2306 1
942 2306 2
1015 2306 1
1030 2306 3
1110 2306 2
1202 2306 1
1241 2306 1
1288 2306 2
1314 2306 1
1332 2306 1
1363 2306 2
1365 2306 1
1547 2306 1
1562 2306 1
1723 2306 1
1735 2306 1
1833 2306 1
1842 2306 1
1862 2306 1
1868 2306 2
1901 2306 1
1903 2306 1
1965 2306 5
1975 2306 1
1990 2306 8
2008 2306 2
2031 2306 1
2041 2306 1
2045 2306 1
2071 2306 1
2100 2306 1
2105 2306 2
2162 2306 1
2193 2306 1
2198 2306 1
2201 2306 1
2225 2306 2
2232 2306 1
2238 2306 1
2255 2306 1
2278 2306 1
2301 2306 1
2374 2306 1
2485 2306 1
2617 2306 1
2677 2306 1
2700 2306 1
2760 2306 1
2943 2306 9
3003 2306 1
3207 2306 1
3246 2306 1
3256 2306 5
3295 2306 1
3326 2306 1
3367 2306 1
3408 2306 1
3479 2306 2
3507 2306 1
3518 2306 2
3521 2306 1
3611 2306 1
3714 2306 2
3748 2306 1
3759 2306 1
3762 2306 5
3804 2306 1
3815 2306 3
3878 2306 1
3888 2306 1
3889 2306 1
4028 2306 2
4032 2306 1
4039 2306 1
4040 2306 1
4047 2306 20
4090 2306 1
4116 2306 1
4172 2306 1
4188 2306 1
4316 2306 1
4360 2306 1
4400 2306 1
4484 2306 1
4493 2306 2
4510 2306 1
4566 2306 1
4612 2306 1
4668 2306 1
4728 2306 1
4732 2306 1
4758 2306 1
4849 2306 1
4860 2306 1
4913 2306 1
4921 2306 1
4923 2306 1
4931 2306 1
4935 2306 2
4960 2306 1
4979 2306 1
5020 2306 1
5069 2306 3
5090 2306 4
5215 2306 1
5238 2306 5
5263 2306 1
5288 2306 2
5376 2306 1
5383 2306 2
5387 2306 1
5423 2306 1
5492 2306 1
5493 2306 1
5522 2306 4
5595 2306 7
5638 2306 1
5698 2306 1
5699 2306 4
5702 2306 1
5705 2306 27
5754 2306 1
5831 2306 2
5835 2306 1
5847 2306 1
5851 2306 1
5861 2306 1
5873 2306 1
5906 2306 1
5945 2306 1
5948 2306 5
5959 2306 1
5994 2306 1
6010 2306 1
6034 2306 1
6213 2306 1
6236 2306 1
6309 2306 1
6331 2306 1
6403 2306 1
6405 2306 1
6439 2306 2
6443 2306 1
6507 2306 1
6587 2306 1
6616 2306 2
6650 2306 1
6661 2306 1
6731 2306 1
6829 2306 1
6900 2306 1
6938 2306 2
6944 2306 1
6978 2306 1
6986 2306 1
7135 2306 2
7170 2306 3
7174 2306 1
7203 2306 1
7204 2306 1
7224 2306 1
7245 2306 1
7309 2306 1
7345 2306 38
7354 2306 1
7459 2306 1
7461 2306 1
7516 2306 1
7526 2306 2
7591 2306 1
7593 2306 1
7724 2306 1
7779 2306 1
7795 2306 1
7828 2306 1
7906 2306 1
8219 2306 3
8356 2306 1
8428 2306 1
8538 2306 1
8586 2306 1
8777 2306 2
8828 2306 1
8890 2306 2
8903 2306 1
8919 2306 1
8962 2306 1
9051 2306 3
9145 2306 1
9233 2306 1
9329 2306 1
9383 2306 1
9439 2306 1
9514 2306 1
9517 2306 1
9522 2306 1
9570 2306 1
9595 2306 1
9597 2306 1
9628 2306 1
9678 2306 1
9723 2306 1
9799 2306 1
9800 2306 6
9815 2306 1
9855 2306 2
9972 2306 1
9977 2306 2
9987 2306 6
9993 2306 3
10041 2306 1
10060 2306 2
10090 2306 1
10121 2306 2
10152 2306 4
10189 2306 1
10195 2306 1
10281 2306 1
10336 2306 1
10381 2306 1
10416 2306 1
10420 2306 1
10441 2306 1
10458 2306 1
10532 2306 1
10535 2306 12
10552 2306 5
10563 2306 1
10566 2306 1
10568 2306 1
10593 2306 12
10595 2306 6
10608 2306 1
10631 2306 2
10642 2306 1
10690 2306 1
10692 2306 2
10700 2306 1
10710 2306 9
10740 2306 1
10756 2306 3
10784 2306 1
10791 2306 1
10851 2306 2
10863 2306 1
10868 2306 1
10895 2306 1
10917 2306 1
10997 2306 1
11083 2306 8
11109 2306 1
11119 2306 1
11169 2306 1
11176 2306 1
11224 2306 1
11297 2306 1
11309 2306 1
11329 2306 1
11352 2306 2
11419 2306 2
11448 2306 3
11551 2306 1
11666 2306 1
11667 2306 1
11668 2306 1
11685 2306 1
11734 2306 1
11854 2306 2
11888 2306 6
11924 2306 1
11927 2306 1
11939 2306 1
11950 2306 1
12160 2306 1
12205 2306 1
12238 2306 1
12265 2306 1
12312 2306 1
12375 2306 1
12382 2306 1
12404 2306 1
12421 2306 1
12430 2306 1
12489 2306 1
12517 2306 1
12528 2306 1
12582 2306 1
12583 2306 1
12584 2306 2
12619 2306 2
12665 2306 2
12704 2306 1
12718 2306 1
12890 2306 1
12990 2306 1
13001 2306 1
13051 2306 1
13100 2306 1
13126 2306 2
13131 2306 1
13212 2306 2
13241 2306 1
13260 2306 1
13303 2306 32
13342 2306 1
13381 2306 1
13497 2306 1
13508 2306 1
13529 2306 1
13544 2306 1
13639 2306 1
13657 2306 1
13732 2306 4
13772 2306 1
13828 2306 3
13862 2306 1
13871 2306 1
13872 2306 1
13903 2306 2
13967 2306 1
14098 2306 1
14145 2306 2
14194 2306 1
14225 2306 1
14237 2306 1
14248 2306 12
14257 2306 1
14421 2306 1
14489 2306 1
14584 2306 1
14620 2306 3
14622 2306 1
14690 2306 1
14769 2306 1
14803 2306 1
14811 2306 1
14814 2306 1
14971 2306 4
15047 2306 1
15177 2306 1
15180 2306 5
15212 2306 1
15213 2306 2
15218 2306 1
15250 2306 1
15282 2306 1
15302 2306 2
15377 2306 1
15420 2306 1
15517 2306 4
15542 2306 1
15564 2306 1
15571 2306 1
15595 2306 1
15633 2306 1
15688 2306 1
15690 2306 1
15746 2306 4
15753 2306 1
15813 2306 1
15861 2306 1
15912 2306 1
15914 2306 2
15929 2306 2
16089 2306 1
16141 2306 1
16286 2306 1
16300 2306 1
16301 2306 1
16360 2306 1
16433 2306 2
16436 2306 2
16530 2306 1
16539 2306 2
16568 2306 5
16609 2306 1
16620 2306 1
16687 2306 1
16690 2306 1
16714 2306 3
16716 2306 1
16816 2306 2
16830 2306 1
16835 2306 1
16902 2306 3
16939 2306 2
17021 2306 1
17040 2306 2
17075 2306 1
17079 2306 1
17109 2306 1
17144 2306 1
17180 2306 1
17419 2306 1
17424 2306 1
17450 2306 4
17506 2306 1
17551 2306 6
17636 2306 1
17654 2306 1
17657 2306 1
17672 2306 1
17677 2306 1
17771 2306 1
17791 2306 1
17803 2306 3
17809 2306 1
17862 2306 1
17978 2306 1
17993 2306 1
18068 2306 1
18112 2306 1
18145 2306 11
18147 2306 4
18170 2306 1
18186 2306 8
18191 2306 2
18194 2306 1
18225 2306 1
18238 2306 2
18412 2306 3
18447 2306 1
18502 2306 1
18712 2306 1
18770 2306 1
18974 2306 1
18999 2306 3
19014 2306 1
19025 2306 1
19039 2306 1
19060 2306 2
19140 2306 5
19155 2306 66
19167 2306 1
19176 2306 2
19180 2306 1
19185 2306 2
19215 2306 1
19228 2306 1
19247 2306 1
19253 2306 7
19411 2306 1
19421 2306 9
19467 2306 1
19501 2306 1
19528 2306 1
19539 2306 1
19641 2306 2
19644 2306 3
19713 2306 1
19777 2306 1
19780 2306 4
19806 2306 1
19878 2306 2
19886 2306 1
20180 2306 2
20191 2306 1
20246 2306 1
20252 2306 1
20280 2306 1
20354 2306 2
20363 2306 1
20466 2306 1
20655 2306 2
20690 2306 1
20692 2306 3
20764 2306 1
20769 2306 2
20778 2306 1
20809 2306 3
20850 2306 1
20852 2306 3
20869 2306 2
20874 2306 1
20881 2306 2
20893 2306 1
20906 2306 4
20934 2306 1
21020 2306 1
21041 2306 1
21115 2306 1
21215 2306 4
21296 2306 1
21379 2306 29
21397 2306 1
21412 2306 1
21447 2306 7
21450 2306 2
21453 2306 1
21537 2306 1
21615 2306 1
21650 2306 5
21805 2306 1
21807 2306 1
21863 2306 1
21869 2306 1
21873 2306 1
21887 2306 1
21899 2306 4
21901 2306 1
21963 2306 1
21971 2306 1
22010 2306 6
22061 2306 1
22418 2306 1
22489 2306 1
22493 2306 1
22496 2306 1
22531 2306 1
22550 2306 1
22553 2306 1
22563 2306 2
22589 2306 2
22590 2306 30
22694 2306 1
22697 2306 1
22699 2306 1
22740 2306 2
22744 2306 1
22790 2306 4
22798 2306 1
22804 2306 1
22842 2306 1
22869 2306 1
22957 2306 1
22981 2306 1
22993 2306 1
23081 2306 5
23124 2306 1
23207 2306 3
23336 2306 1
23404 2306 1
23555 2306 1
23583 2306 1
23666 2306 4
23779 2306 4
23792 2306 1
23795 2306 68
23963 2306 1
23992 2306 1
23993 2306 1
24008 2306 1
24050 2306 1
24088 2306 4
24120 2306 1
24180 2306 1
24205 2306 1
24214 2306 1
24245 2306 1
24252 2306 1
24287 2306 1
24317 2306 1
24348 2306 1
24373 2306 3
24380 2306 1
24406 2306 1
24561 2306 1
24637 2306 1
24674 2306 3
24758 2306 7
24808 2306 1
24841 2306 1
24887 2306 1
24891 2306 1
24978 2306 6
25036 2306 2
25082 2306 2
25135 2306 1
25186 2306 1
25194 2306 2
25251 2306 1
25461 2306 1
25463 2306 1
25496 2306 1
25500 2306 1
25511 2306 1
25610 2306 1
25637 2306 2
25646 2306 1
25667 2306 1
25701 2306 1
25713 2306 1
25776 2306 1
25854 2306 2
25914 2306 1
25975 2306 7
25976 2306 1
26014 2306 13
26088 2306 1
26146 2306 1
26184 2306 1
26186 2306 4
26250 2306 1
26263 2306 2
26289 2306 1
26308 2306 1
26319 2306 1
26322 2306 1
26339 2306 6
26353 2306 1
26396 2306 1
26455 2306 7
26458 2306 1
26593 2306 1
26655 2306 2
26664 2306 1
26839 2306 1
26871 2306 1
26894 2306 1
26913 2306 9
26927 2306 1
26959 2306 1
27031 2306 7
27048 2306 1
27065 2306 1
27090 2306 2
27091 2306 1
27223 2306 1
27328 2306 1
27355 2306 1
27382 2306 1
27403 2306 1
27414 2306 2
27415 2306 1
27519 2306 4
27617 2306 1
27639 2306 2
27659 2306 1
27682 2306 8
27710 2306 1
27724 2306 1
27788 2306 1
27793 2306 2
27827 2306 1
27848 2306 1
27865 2306 1
27875 2306 1
27884 2306 2
27950 2306 1
27958 2306 2
27960 2306 2
28012 2306 1
28069 2306 1
28112 2306 1
28309 2306 4
28390 2306 2
28426 2306 1
28493 2306 1
28573 2306 1
28593 2306 1
28598 2306 1
28609 2306 2
28672 2306 1
28741 2306 1
28833 2306 1
28834 2306 1
28856 2306 1
28934 2306 1
28950 2306 1
29073 2306 1
29131 2306 1
29176 2306 1
29247 2306 1
29266 2306 1
29268 2306 1
29271 2306 2
29294 2306 1
29303 2306 2
29324 2306 1
29349 2306 1
29406 2306 1
29445 2306 1
29450 2306 1
29477 2306 2
29489 2306 1
29502 2306 1
29533 2306 1
29561 2306 1
29563 2306 1
29568 2306 1
29609 2306 1
29723 2306 1
29734 2306 1
29744 2306 1
29789 2306 2
29795 2306 1
29811 2306 1
29856 2306 1
29910 2306 1
29915 2306 2
29929 2306 2
30082 2306 1
30093 2306 1
30105 2306 2
30107 2306 1
30136 2306 4
30160 2306 1
30166 2306 1
30189 2306 1
30248 2306 2
30379 2306 1
30381 2306 1
30406 2306 1
30429 2306 5
30430 2306 1
30442 2306 1
30529 2306 1
30537 2306 1
30562 2306 3
30567 2306 5
30570 2306 3
30639 2306 1
30656 2306 4
30658 2306 1
30776 2306 2
30792 2306 1
30793 2306 1
30798 2306 1
30838 2306 1
30855 2306 1
30895 2306 3
30912 2306 3
30927 2306 1
30934 2306 5
30950 2306 1
30971 2306 3
30972 2306 4
30982 2306 1
31000 2306 1
31073 2306 1
31076 2306 29
31183 2306 1
31186 2306 1
31189 2306 2
31200 2306 1
31225 2306 1
31258 2306 4
31262 2306 1
31339 2306 1
31399 2306 4
31421 2306 1
31591 2306 1
31617 2306 1
31638 2306 1
31662 2306 1
31668 2306 1
31786 2306 1
31787 2306 1
31856 2306 1
31888 2306 1
31929 2306 1
31946 2306 1
31950 2306 3
31960 2306 1
31964 2306 2
31984 2306 1
31992 2306 1
32002 2306 2
32017 2306 1
32023 2306 14
32048 2306 1
32158 2306 1
32166 2306 1
32187 2306 1
32323 2306 1
32544 2306 1
32582 2306 1
32697 2306 2
32698 2306 3
32699 2306 14
32700 2306 8
32702 2306 1
32703 2306 6
32706 2306 2
32707 2306 1
32709 2306 3
32722 2306 1
43 2307 1
71 2307 1
82 2307 1
95 2307 1
114 2307 1
164 2307 1
167 2307 1
184 2307 1
197 2307 2
202 2307 1
211 2307 1
232 2307 1
235 2307 1
240 2307 1
264 2307 1
277 2307 1
364 2307 1
413 2307 1
493 2307 9
518 2307 1
529 2307 1
557 2307 8
559 2307 4
575 2307 1
593 2307 2
598 2307 1
618 2307 1
620 2307 1
645 2307 1
663 2307 1
717 2307 1
743 2307 1
762 2307 1
764 2307 1
788 2307 1
800 2307 2
827 2307 3
838 2307 1
856 2307 1
860 2307 3
865 2307 1
896 2307 1
909 2307 10
925 2307 1
1030 2307 1
1110 2307 2
1172 2307 1
1202 2307 1
1266 2307 1
1288 2307 2
1320 2307 1
1363 2307 5
1436 2307 1
1494 2307 1
1551 2307 1
1563 2307 8
1565 2307 2
1601 2307 1
1612 2307 1
1723 2307 1
1822 2307 1
1842 2307 1
1843 2307 1
1846 2307 6
1857 2307 1
1863 2307 1
1877 2307 1
1901 2307 7
1903 2307 3
1956 2307 29
1958 2307 15
1963 2307 10
1965 2307 14
1987 2307 1
1990 2307 14
1994 2307 1
2031 2307 1
2062 2307 1
2064 2307 2
2084 2307 1
2170 2307 1
2171 2307 4
2198 2307 2
2215 2307 1
2225 2307 6
2313 2307 1
2465 2307 2
2483 2307 1
2485 2307 1
2544 2307 2
2621 2307 1
2727 2307 1
2742 2307 1
2758 2307 1
2791 2307 1
2906 2307 1
2916 2307 1
2940 2307 1
2942 2307 1
2943 2307 1
2984 2307 1
3040 2307 1
3113 2307 1
3131 2307 1
3256 2307 6
3295 2307 5
3365 2307 1
3413 2307 1
3478 2307 1
3498 2307 1
3507 2307 1
3513 2307 1
3577 2307 1
3611 2307 1
3617 2307 1
3635 2307 1
3641 2307 1
3658 2307 1
3667 2307 1
3714 2307 3
3762 2307 1
3874 2307 1
3888 2307 1
3943 2307 1
3969 2307 1
3991 2307 3
4028 2307 18
4036 2307 1
4042 2307 2
4047 2307 1
4110 2307 1
4172 2307 2
4283 2307 1
4396 2307 1
4493 2307 1
4582 2307 1
4602 2307 1
4623 2307 1
4682 2307 1
4716 2307 2
4728 2307 1
4882 2307 1
4957 2307 1
4959 2307 2
4977 2307 1
4979 2307 4
5069 2307 1
5090 2307 5
5097 2307 1
5127 2307 1
5135 2307 1
5140 2307 1
5209 2307 1
5238 2307 12
5254 2307 1
5466 2307 1
5492 2307 1
5519 2307 1
5522 2307 19
5542 2307 1
5595 2307 8
5635 2307 1
5696 2307 1
5699 2307 1
5705 2307 6
5786 2307 1
5831 2307 3
5839 2307 1
5847 2307 1
5872 2307 2
5902 2307 1
5916 2307 2
5929 2307 1
5948 2307 9
5955 2307 1
5958 2307 1
5970 2307 1
5986 2307 2
5994 2307 1
6020 2307 1
6216 2307 5
6333 2307 1
6344 2307 2
6363 2307 1
6376 2307 1
6381 2307 1
6465 2307 1
6582 2307 1
6616 2307 1
6660 2307 2
6687 2307 1
6723 2307 2
6724 2307 1
6888 2307 2
6889 2307 1
6969 2307 1
6986 2307 3
7103 2307 1
7112 2307 1
7135 2307 11
7189 2307 1
7309 2307 1
7324 2307 1
7383 2307 1
7399 2307 1
7461 2307 4
7692 2307 1
7747 2307 3
7892 2307 3
7950 2307 1
7957 2307 1
8017 2307 1
8033 2307 1
8036 2307 1
8079 2307 1
8162 2307 1
8191 2307 1
8219 2307 4
8309 2307 1
8356 2307 2
8543 2307 1
8813 2307 4
8852 2307 1
9001 2307 1
9015 2307 1
9018 2307 1
9051 2307 2
9145 2307 2
9171 2307 1
9233 2307 1
9319 2307 1
9329 2307 1
9359 2307 1
9486 2307 2
9500 2307 1
9514 2307 1
9570 2307 1
9607 2307 1
9608 2307 1
9634 2307 5
9738 2307 1
9799 2307 3
9800 2307 14
9817 2307 1
9849 2307 1
9887 2307 1
9987 2307 10
9992 2307 1
9993 2307 1
10040 2307 1
10041 2307 1
10043 2307 1
10058 2307 1
10060 2307 1
10061 2307 1
10066 2307 1
10068 2307 1
10137 2307 1
10152 2307 9
10164 2307 1
10189 2307 2
10191 2307 1
10193 2307 1
10235 2307 2
10243 2307 25
10250 2307 1
10306 2307 1
10349 2307 1
10441 2307 1
10535 2307 4
10538 2307 1
10539 2307 1
10552 2307 3
10593 2307 4
10595 2307 3
10609 2307 4
10611 2307 9
10631 2307 5
10672 2307 2
10678 2307 3
10679 2307 3
10680 2307 8
10692 2307 1
10693 2307 1
10694 2307 1
10696 2307 2
10700 2307 2
10701 2307 4
10710 2307 5
10712 2307 1
10715 2307 1
10735 2307 1
10740 2307 5
10756 2307 6
10780 2307 1
10789 2307 1
10868 2307 1
10904 2307 1
10912 2307 1
10917 2307 1
11083 2307 10
11092 2307 1
11176 2307 3
11249 2307 1
11347 2307 1
11372 2307 1
11448 2307 13
11517 2307 4
11681 2307 2
11710 2307 1
11734 2307 1
11790 2307 1
11792 2307 2
11816 2307 1
11859 2307 1
11888 2307 21
11903 2307 1
11925 2307 1
11939 2307 2
11950 2307 1
12017 2307 4
12028 2307 2
12049 2307 1
12206 2307 1
12207 2307 1
12228 2307 1
12231 2307 2
12276 2307 1
12312 2307 2
12456 2307 1
12489 2307 3
12571 2307 1
12582 2307 6
12589 2307 1
12619 2307 1
12628 2307 2
12647 2307 1
12652 2307 1
12680 2307 1
12686 2307 1
12704 2307 1
12737 2307 1
12838 2307 1
12866 2307 1
12890 2307 1
12948 2307 1
12996 2307 1
13024 2307 2
13051 2307 3
13054 2307 1
13058 2307 1
13130 2307 1
13132 2307 1
13194 2307 1
13237 2307 4
13249 2307 3
13303 2307 51
13322 2307 1
13334 2307 4
13340 2307 1
13360 2307 1
13383 2307 4
13463 2307 1
13477 2307 1
13497 2307 1
13508 2307 1
13535 2307 1
13562 2307 1
13712 2307 2
13732 2307 9
13769 2307 1
13784 2307 1
13827 2307 1
13828 2307 2
13831 2307 1
13963 2307 3
13965 2307 1
13972 2307 1
13987 2307 1
14023 2307 1
14090 2307 1
14149 2307 1
14163 2307 1
14171 2307 1
14225 2307 2
14248 2307 19
14259 2307 1
14270 2307 1
14301 2307 2
14423 2307 1
14438 2307 1
14620 2307 2
14671 2307 1
14678 2307 2
14814 2307 2
14829 2307 6
14949 2307 1
14971 2307 3
15152 2307 1
15159 2307 1
15180 2307 8
15198 2307 1
15218 2307 2
15271 2307 2
15303 2307 1
15344 2307 1
15347 2307 1
15386 2307 1
15420 2307 1
15517 2307 1
15542 2307 4
15574 2307 1
15591 2307 1
15616 2307 4
15631 2307 1
15649 2307 1
15746 2307 13
15750 2307 1
15821 2307 1
15832 2307 1
15858 2307 1
15895 2307 1
15914 2307 1
15925 2307 1
16089 2307 3
16099 2307 1
16111 2307 1
16141 2307 1
16198 2307 1
16218 2307 1
16267 2307 1
16286 2307 1
16411 2307 1
16436 2307 1
16471 2307 1
16539 2307 7
16545 2307 1
16568 2307 11
16649 2307 1
16666 2307 1
16684 2307 1
16714 2307 7
16745 2307 5
16793 2307 1
16805 2307 1
16807 2307 2
16815 2307 1
16830 2307 1
16843 2307 1
16902 2307 2
16993 2307 1
17031 2307 1
17040 2307 3
17079 2307 1
17093 2307 1
17125 2307 1
17159 2307 1
17307 2307 1
17327 2307 1
17393 2307 1
17422 2307 1
17424 2307 1
17443 2307 1
17450 2307 1
17464 2307 1
17465 2307 3
17471 2307 1
17488 2307 1
17507 2307 1
17551 2307 4
17744 2307 1
17784 2307 1
17795 2307 1
17803 2307 1
17867 2307 1
17888 2307 3
17987 2307 1
17990 2307 2
18033 2307 1
18138 2307 1
18140 2307 1
18145 2307 4
18179 2307 1
18186 2307 12
18191 2307 1
18225 2307 1
18229 2307 1
18270 2307 1
18412 2307 5
18450 2307 1
18486 2307 1
18500 2307 1
18502 2307 1
18527 2307 1
18631 2307 1
18664 2307 1
18870 2307 1
18938 2307 1
18965 2307 1
18979 2307 1
18992 2307 1
18999 2307 80
19000 2307 1
19031 2307 3
19039 2307 1
19046 2307 1
19060 2307 1
19073 2307 1
19082 2307 1
19088 2307 1
19099 2307 1
19138 2307 1
19140 2307 6
19153 2307 4
19155 2307 22
19157 2307 1
19165 2307 1
19176 2307 4
19185 2307 1
19188 2307 1
19248 2307 2
19264 2307 6
19278 2307 1
19323 2307 1
19352 2307 1
19353 2307 1
19354 2307 1
19358 2307 1
19395 2307 2
19421 2307 4
19539 2307 1
19586 2307 1
19633 2307 1
19643 2307 1
19777 2307 1
19828 2307 8
19886 2307 1
20064 2307 1
20071 2307 1
20156 2307 7
20180 2307 1
20187 2307 1
20191 2307 1
20259 2307 1
20285 2307 1
20331 2307 1
20354 2307 3
20379 2307 1
20398 2307 1
20463 2307 1
20496 2307 1
20503 2307 1
20565 2307 1
20638 2307 1
20687 2307 1
20690 2307 1
20707 2307 1
20762 2307 7
20769 2307 1
20770 2307 1
20778 2307 6
20809 2307 3
20852 2307 3
20869 2307 1
20872 2307 1
20874 2307 3
20881 2307 1
20906 2307 3
20918 2307 1
21054 2307 27
21107 2307 1
21109 2307 1
21115 2307 1
21182 2307 1
21188 2307 1
21215 2307 2
21244 2307 1
21296 2307 1
21301 2307 1
21375 2307 1
21377 2307 2
21412 2307 6
21445 2307 1
21447 2307 7
21494 2307 1
21516 2307 1
21537 2307 4
21544 2307 1
21586 2307 1
21627 2307 1
21650 2307 3
21689 2307 1
21803 2307 1
21805 2307 1
21807 2307 1
21848 2307 1
21863 2307 4
21866 2307 1
21873 2307 1
21881 2307 1
21899 2307 1
21971 2307 1
21977 2307 2
22010 2307 5
22041 2307 2
22152 2307 1
22159 2307 2
22307 2307 1
22315 2307 1
22379 2307 1
22466 2307 1
22493 2307 1
22494 2307 2
22500 2307 1
22509 2307 1
22550 2307 1
22553 2307 1
22644 2307 1
```
