## Supplementary material for "Single cell derived mRNA signals across human kidney tumors": Source Code: PBMCRef.mtx (part 25 of 28)

```
22658 2307 7
22728 2307 2
22740 2307 1
22744 2307 2
22818 2307 1
22827 2307 1
22831 2307 1
22939 2307 1
22945 2307 1
22987 2307 2
22999 2307 1
23022 2307 1
23057 2307 3
23081 2307 6
23128 2307 1
23129 2307 1
23249 2307 1
23307 2307 1
23324 2307 1
23341 2307 1
23345 2307 2
23401 2307 1
23669 2307 1
23697 2307 1
23748 2307 1
23779 2307 4
23795 2307 19
23821 2307 1
23839 2307 1
23847 2307 1
23960 2307 1
24008 2307 2
24013 2307 1
24050 2307 2
24073 2307 1
24088 2307 9
24099 2307 1
24115 2307 2
24120 2307 1
24188 2307 1
24238 2307 1
24262 2307 1
24340 2307 1
24369 2307 1
24543 2307 2
24561 2307 1
24599 2307 1
24634 2307 1
24674 2307 18
24699 2307 1
24893 2307 1
24978 2307 6
25036 2307 1
25037 2307 4
25106 2307 2
25108 2307 1
25177 2307 1
25184 2307 1
25191 2307 3
25192 2307 1
25199 2307 2
25260 2307 1
25268 2307 2
25463 2307 1
25466 2307 1
25473 2307 1
25587 2307 1
25618 2307 1
25630 2307 1
25681 2307 1
25785 2307 1
25893 2307 1
25911 2307 1
25914 2307 8
25947 2307 1
25961 2307 1
25975 2307 12
25988 2307 3
26014 2307 16
26076 2307 1
26138 2307 2
26169 2307 2
26186 2307 4
26238 2307 1
26287 2307 3
26296 2307 1
26304 2307 1
26308 2307 1
26319 2307 1
26339 2307 9
26449 2307 1
26455 2307 2
26651 2307 1
26655 2307 4
26814 2307 1
26839 2307 1
26852 2307 1
26855 2307 1
26901 2307 2
26913 2307 19
26928 2307 1
27031 2307 9
27090 2307 5
27174 2307 1
27197 2307 1
27295 2307 1
27324 2307 2
27355 2307 1
27397 2307 1
27414 2307 1
27415 2307 2
27495 2307 1
27519 2307 1
27561 2307 1
27601 2307 1
27617 2307 2
27630 2307 1
27653 2307 2
27666 2307 1
27682 2307 8
27685 2307 1
27721 2307 1
27742 2307 1
27827 2307 2
27845 2307 1
27848 2307 1
27869 2307 1
27872 2307 1
27880 2307 1
27884 2307 1
27958 2307 1
27960 2307 1
27963 2307 1
28049 2307 3
28209 2307 1
28309 2307 3
28358 2307 2
28424 2307 1
28555 2307 1
28593 2307 2
28609 2307 2
28632 2307 1
28661 2307 2
28727 2307 1
28759 2307 2
28818 2307 7
28866 2307 1
29027 2307 1
29073 2307 3
29177 2307 1
29271 2307 2
29272 2307 1
29294 2307 1
29303 2307 1
29349 2307 2
29388 2307 1
29408 2307 1
29429 2307 2
29439 2307 1
29445 2307 2
29450 2307 3
29452 2307 2
29454 2307 1
29459 2307 1
29463 2307 8
29466 2307 1
29477 2307 2
29506 2307 7
29512 2307 1
29561 2307 1
29568 2307 3
29620 2307 5
29623 2307 1
29634 2307 1
29660 2307 1
29702 2307 2
29706 2307 1
29724 2307 1
29734 2307 5
29741 2307 1
29819 2307 1
29823 2307 1
29854 2307 1
29899 2307 1
29903 2307 1
29910 2307 1
29915 2307 4
29943 2307 3
29949 2307 2
29953 2307 1
30037 2307 1
30075 2307 1
30084 2307 2
30093 2307 2
30105 2307 10
30115 2307 1
30121 2307 1
30122 2307 1
30136 2307 10
30147 2307 1
30170 2307 2
30174 2307 1
30248 2307 1
30276 2307 1
30339 2307 1
30379 2307 2
30406 2307 1
30429 2307 1
30430 2307 10
30529 2307 4
30548 2307 1
30562 2307 1
30567 2307 9
30570 2307 11
30586 2307 1
30630 2307 1
30656 2307 9
30659 2307 2
30679 2307 1
30789 2307 2
30838 2307 1
30855 2307 1
30872 2307 1
30874 2307 1
30895 2307 1
30912 2307 8
30927 2307 2
30929 2307 1
30932 2307 1
30934 2307 71
30936 2307 1
30950 2307 1
30958 2307 1
30971 2307 18
30972 2307 6
30974 2307 2
30982 2307 1
31096 2307 2
31175 2307 1
31177 2307 1
31185 2307 1
31189 2307 12
31190 2307 1
31195 2307 1
31206 2307 1
31258 2307 14
31276 2307 1
31391 2307 2
31399 2307 2
31421 2307 3
31600 2307 1
31701 2307 1
31715 2307 1
31924 2307 1
31927 2307 1
31950 2307 2
31959 2307 10
31964 2307 11
31967 2307 1
31971 2307 1
31992 2307 1
32017 2307 1
32023 2307 3
32044 2307 1
32068 2307 1
32084 2307 2
32086 2307 1
32093 2307 1
32106 2307 1
32194 2307 2
32212 2307 1
32216 2307 1
32217 2307 1
32323 2307 1
32345 2307 1
32449 2307 3
32477 2307 1
32495 2307 1
32594 2307 1
32596 2307 1
32612 2307 1
32644 2307 1
32646 2307 1
32697 2307 8
32698 2307 3
32699 2307 21
32700 2307 8
32702 2307 4
32703 2307 6
32704 2307 3
32706 2307 6
32707 2307 1
32709 2307 4
32712 2307 1
63 2308 2
167 2308 3
202 2308 1
208 2308 1
211 2308 2
235 2308 1
413 2308 1
416 2308 1
465 2308 2
493 2308 34
499 2308 1
525 2308 1
532 2308 1
557 2308 1
559 2308 3
593 2308 1
595 2308 2
605 2308 1
620 2308 1
645 2308 4
672 2308 1
697 2308 1
698 2308 1
736 2308 1
762 2308 1
764 2308 1
771 2308 1
806 2308 1
812 2308 1
860 2308 1
909 2308 24
942 2308 2
943 2308 1
1037 2308 1
1058 2308 1
1185 2308 1
1202 2308 1
1241 2308 2
1314 2308 1
1363 2308 19
1439 2308 2
1471 2308 1
1490 2308 1
1551 2308 1
1578 2308 1
1612 2308 1
1718 2308 1
1723 2308 4
1733 2308 1
1819 2308 1
1829 2308 1
1963 2308 2
1965 2308 2
1975 2308 1
1982 2308 1
1990 2308 28
1992 2308 1
2008 2308 2
2011 2308 1
2059 2308 1
2062 2308 1
2117 2308 1
2121 2308 1
2189 2308 1
2198 2308 2
2209 2308 1
2278 2308 1
2309 2308 1
2334 2308 1
2358 2308 1
2381 2308 1
2417 2308 1
2420 2308 1
2485 2308 1
2685 2308 1
2697 2308 1
2760 2308 1
2783 2308 1
2853 2308 1
2892 2308 2
2916 2308 2
2924 2308 1
2943 2308 1
3042 2308 1
3116 2308 1
3207 2308 1
3256 2308 15
3303 2308 1
3305 2308 1
3458 2308 1
3476 2308 1
3498 2308 2
3608 2308 1
3617 2308 1
3658 2308 1
3762 2308 17
3798 2308 1
3802 2308 1
3866 2308 1
3889 2308 1
3901 2308 1
3955 2308 1
3997 2308 1
4028 2308 10
4045 2308 1
4074 2308 1
4131 2308 1
4172 2308 8
4360 2308 1
4456 2308 1
4520 2308 1
4535 2308 1
4556 2308 1
4601 2308 1
4609 2308 1
4668 2308 1
4840 2308 1
4881 2308 1
4882 2308 1
4923 2308 1
4929 2308 1
4934 2308 1
4949 2308 1
4959 2308 3
4979 2308 5
5046 2308 1
5061 2308 3
5069 2308 5
5090 2308 2
5094 2308 1
5109 2308 1
5134 2308 2
5181 2308 1
5183 2308 1
5199 2308 2
5218 2308 1
5222 2308 1
5234 2308 1
5238 2308 6
5263 2308 1
5315 2308 1
5391 2308 1
5430 2308 1
5522 2308 26
5595 2308 24
5635 2308 1
5699 2308 11
5705 2308 12
5858 2308 1
5871 2308 1
5873 2308 2
5882 2308 1
5890 2308 1
5948 2308 20
5955 2308 1
5985 2308 1
6015 2308 1
6016 2308 1
6093 2308 1
6213 2308 1
6216 2308 2
6236 2308 1
6265 2308 1
6276 2308 1
6354 2308 1
6373 2308 1
6452 2308 1
6497 2308 1
6650 2308 1
6660 2308 2
6661 2308 1
6718 2308 1
6790 2308 1
6829 2308 1
6889 2308 1
6901 2308 1
6938 2308 1
6944 2308 1
6969 2308 1
6986 2308 1
7076 2308 1
7090 2308 1
7135 2308 11
7150 2308 1
7246 2308 1
7309 2308 2
7356 2308 2
7358 2308 1
7461 2308 14
7465 2308 1
7468 2308 2
7488 2308 1
7587 2308 1
7635 2308 1
7721 2308 1
7751 2308 1
7779 2308 2
7789 2308 1
7794 2308 1
7814 2308 1
7899 2308 2
7950 2308 8
8017 2308 1
8069 2308 1
8072 2308 1
8077 2308 1
8219 2308 19
8292 2308 1
8309 2308 1
8418 2308 1
8445 2308 1
8757 2308 1
8769 2308 1
8802 2308 1
8813 2308 6
8819 2308 1
8837 2308 1
8852 2308 1
8875 2308 1
8928 2308 1
9004 2308 1
9007 2308 1
9017 2308 1
9051 2308 3
9145 2308 19
9233 2308 2
9262 2308 1
9311 2308 1
9328 2308 2
9403 2308 2
9465 2308 4
9514 2308 1
9517 2308 2
9570 2308 1
9592 2308 1
9727 2308 1
9799 2308 29
9800 2308 23
9814 2308 1
9904 2308 1
9919 2308 1
9924 2308 1
9972 2308 4
9987 2308 1
10040 2308 1
10076 2308 1
10137 2308 1
10152 2308 13
10164 2308 1
10221 2308 1
10243 2308 2
10315 2308 2
10318 2308 1
10535 2308 3
10539 2308 1
10552 2308 1
10560 2308 1
10566 2308 1
10593 2308 6
10595 2308 3
10606 2308 1
10608 2308 9
10615 2308 1
10631 2308 2
10638 2308 1
10642 2308 4
10672 2308 1
10678 2308 23
10679 2308 2
10680 2308 2
10681 2308 7
10682 2308 6
10685 2308 5
10690 2308 1
10693 2308 2
10696 2308 3
10700 2308 8
10701 2308 8
10710 2308 33
10740 2308 11
10756 2308 20
10770 2308 1
10780 2308 1
10789 2308 1
10824 2308 1
10878 2308 1
11060 2308 1
11083 2308 31
11092 2308 1
11224 2308 2
11253 2308 1
11262 2308 1
11268 2308 1
11329 2308 1
11336 2308 1
11352 2308 1
11402 2308 1
11445 2308 1
11448 2308 33
11594 2308 1
11618 2308 1
11648 2308 1
11682 2308 1
11734 2308 4
11792 2308 1
11814 2308 1
11850 2308 1
11888 2308 9
11893 2308 1
11939 2308 1
11941 2308 1
12017 2308 1
12049 2308 4
12051 2308 2
12126 2308 1
12132 2308 1
12175 2308 1
12205 2308 2
12217 2308 1
12231 2308 1
12237 2308 1
12294 2308 1
12312 2308 1
12382 2308 1
12405 2308 1
12427 2308 1
12433 2308 1
12489 2308 1
12587 2308 1
12635 2308 1
12639 2308 1
12890 2308 1
12990 2308 1
13000 2308 1
13001 2308 1
13024 2308 1
13051 2308 1
13237 2308 6
13242 2308 1
13303 2308 18
13315 2308 2
13334 2308 1
13356 2308 1
13363 2308 1
13387 2308 2
13463 2308 1
13506 2308 1
13532 2308 3
13535 2308 1
13557 2308 4
13732 2308 29
13784 2308 1
13828 2308 7
13963 2308 1
14089 2308 1
14159 2308 1
14194 2308 1
14219 2308 1
14224 2308 1
14246 2308 1
14248 2308 49
14406 2308 1
14690 2308 1
14814 2308 1
14827 2308 1
14829 2308 14
14833 2308 1
14889 2308 1
14971 2308 13
15095 2308 1
15159 2308 1
15180 2308 13
15198 2308 1
15212 2308 3
15377 2308 1
15412 2308 1
15542 2308 7
15595 2308 1
15616 2308 18
15726 2308 3
15746 2308 47
15858 2308 1
15890 2308 1
15916 2308 1
15925 2308 1
15936 2308 1
15937 2308 1
16099 2308 1
16141 2308 1
16214 2308 1
16301 2308 1
16309 2308 1
16350 2308 1
16433 2308 1
16436 2308 1
16539 2308 11
16568 2308 27
16597 2308 16
16601 2308 1
16620 2308 1
16714 2308 11
16715 2308 1
16745 2308 1
16793 2308 2
16805 2308 1
16806 2308 1
16807 2308 1
16808 2308 2
16855 2308 1
16942 2308 1
17156 2308 1
17224 2308 1
17327 2308 1
17469 2308 1
17471 2308 1
17492 2308 1
17504 2308 1
17551 2308 7
17654 2308 1
17689 2308 1
17907 2308 1
17928 2308 1
17999 2308 1
18017 2308 1
18039 2308 1
18081 2308 1
18112 2308 1
18121 2308 1
18122 2308 1
18145 2308 1
18147 2308 1
18170 2308 1
18186 2308 26
18402 2308 2
18412 2308 21
18502 2308 13
18540 2308 1
18660 2308 1
18664 2308 2
18764 2308 1
18773 2308 1
18878 2308 2
18909 2308 2
18945 2308 4
18981 2308 1
18999 2308 7
19014 2308 1
19017 2308 3
19084 2308 1
19099 2308 1
19111 2308 1
19113 2308 1
19119 2308 1
19140 2308 10
19146 2308 1
19153 2308 2
19155 2308 65
19176 2308 6
19192 2308 1
19228 2308 1
19240 2308 1
19245 2308 3
19248 2308 3
19249 2308 1
19264 2308 2
19275 2308 1
19411 2308 1
19421 2308 30
19473 2308 2
19515 2308 1
19522 2308 1
19618 2308 2
19620 2308 1
19633 2308 1
19765 2308 1
19801 2308 1
19806 2308 3
19828 2308 17
19886 2308 2
20096 2308 1
20156 2308 1
20172 2308 1
20180 2308 2
20183 2308 2
20187 2308 3
20346 2308 1
20354 2308 3
20363 2308 1
20398 2308 1
20591 2308 1
20655 2308 2
20692 2308 1
20762 2308 7
20778 2308 3
20809 2308 10
20850 2308 1
20855 2308 1
20869 2308 7
20874 2308 1
20882 2308 1
20893 2308 2
20906 2308 9
21059 2308 1
21070 2308 1
21107 2308 1
21109 2308 1
21115 2308 1
21215 2308 1
21216 2308 2
21230 2308 1
21256 2308 1
21329 2308 1
21337 2308 1
21412 2308 2
21419 2308 1
21435 2308 1
21447 2308 15
21513 2308 1
21537 2308 6
21544 2308 1
21549 2308 2
21627 2308 1
21633 2308 1
21650 2308 3
21651 2308 1
21762 2308 1
21798 2308 1
21863 2308 29
21866 2308 1
21869 2308 1
21873 2308 2
21899 2308 1
21986 2308 1
21994 2308 1
22010 2308 17
22059 2308 1
22068 2308 1
22144 2308 1
22225 2308 1
22259 2308 1
22327 2308 1
22346 2308 1
22359 2308 1
22512 2308 1
22532 2308 1
22553 2308 1
22556 2308 1
22570 2308 1
22618 2308 1
22637 2308 1
22740 2308 3
22744 2308 2
22795 2308 1
22836 2308 1
22862 2308 1
22964 2308 1
22987 2308 2
23081 2308 2
23207 2308 1
23225 2308 1
23257 2308 1
23304 2308 1
23467 2308 1
23470 2308 1
23502 2308 1
23718 2308 1
23779 2308 1
23795 2308 19
23839 2308 1
23909 2308 1
23927 2308 2
23955 2308 1
23960 2308 1
24040 2308 1
24050 2308 9
24088 2308 30
24115 2308 1
24131 2308 1
24176 2308 1
24195 2308 1
24204 2308 1
24214 2308 2
24258 2308 2
24283 2308 1
24340 2308 1
24342 2308 2
24429 2308 1
24449 2308 1
24598 2308 2
24634 2308 1
24644 2308 1
24664 2308 1
24666 2308 1
24671 2308 1
24674 2308 44
24686 2308 1
24696 2308 1
24753 2308 1
24758 2308 1
24826 2308 1
24871 2308 1
24925 2308 1
24978 2308 20
25023 2308 1
25041 2308 2
25067 2308 1
25191 2308 1
25199 2308 3
25221 2308 1
25251 2308 1
25265 2308 1
25268 2308 1
25341 2308 1
25393 2308 1
25589 2308 1
25612 2308 1
25618 2308 1
25713 2308 1
25772 2308 1
25785 2308 1
25870 2308 1
25914 2308 4
25915 2308 1
25975 2308 1
25988 2308 2
26012 2308 2
26014 2308 55
26070 2308 1
26186 2308 4
26188 2308 2
26204 2308 1
26281 2308 1
26286 2308 2
26294 2308 1
26339 2308 15
26455 2308 1
26516 2308 1
26655 2308 20
26794 2308 1
26901 2308 3
26913 2308 18
27031 2308 4
27041 2308 1
27090 2308 4
27091 2308 1
27225 2308 1
27351 2308 1
27405 2308 1
27414 2308 1
27499 2308 1
27508 2308 5
27519 2308 3
27529 2308 1
27617 2308 6
27659 2308 2
27663 2308 1
27682 2308 5
27691 2308 1
27699 2308 1
27708 2308 1
27722 2308 1
27742 2308 1
27761 2308 1
27788 2308 1
27827 2308 3
27848 2308 1
27891 2308 1
27958 2308 3
27960 2308 1
28012 2308 1
28015 2308 1
28026 2308 1
28064 2308 1
28273 2308 1
28290 2308 1
28309 2308 16
28358 2308 1
28369 2308 1
28489 2308 1
28569 2308 2
28609 2308 1
28627 2308 1
28661 2308 1
28702 2308 1
28729 2308 2
28745 2308 1
28759 2308 1
28763 2308 1
28866 2308 1
28926 2308 1
28929 2308 1
28931 2308 1
28968 2308 2
28969 2308 1
29092 2308 1
29161 2308 1
29213 2308 1
29227 2308 1
29240 2308 1
29255 2308 1
29259 2308 1
29269 2308 1
29271 2308 2
29294 2308 2
29303 2308 3
29349 2308 1
29356 2308 1
29443 2308 1
29452 2308 4
29459 2308 1
29463 2308 13
29506 2308 1
29509 2308 1
29522 2308 1
29561 2308 1
29568 2308 3
29600 2308 1
29611 2308 1
29620 2308 12
29651 2308 1
29652 2308 1
29660 2308 1
29671 2308 1
29706 2308 1
29707 2308 1
29724 2308 1
29734 2308 7
29738 2308 1
29782 2308 1
29789 2308 1
29795 2308 1
29812 2308 1
29819 2308 1
29824 2308 1
29849 2308 1
29850 2308 1
29856 2308 1
29916 2308 1
29929 2308 1
30033 2308 1
30035 2308 1
30095 2308 2
30105 2308 25
30109 2308 1
30136 2308 9
30138 2308 2
30147 2308 1
30248 2308 2
30399 2308 1
30404 2308 1
30508 2308 2
30517 2308 1
30529 2308 1
30537 2308 1
30570 2308 8
30586 2308 1
30656 2308 30
30657 2308 4
30667 2308 1
30710 2308 1
30792 2308 2
30872 2308 8
30895 2308 2
30912 2308 12
30932 2308 1
30934 2308 7
30958 2308 6
30971 2308 74
30972 2308 11
30984 2308 1
30998 2308 2
31006 2308 1
31073 2308 1
31189 2308 16
31258 2308 26
31372 2308 1
31385 2308 2
31399 2308 13
31410 2308 1
31421 2308 6
31600 2308 1
31602 2308 1
31699 2308 1
31709 2308 2
31715 2308 1
31729 2308 1
31797 2308 1
31886 2308 1
31911 2308 1
31916 2308 1
31929 2308 5
31950 2308 1
31971 2308 1
31992 2308 1
32023 2308 39
32067 2308 2
32122 2308 1
32139 2308 1
32187 2308 1
32209 2308 1
32234 2308 1
32260 2308 1
32323 2308 1
32349 2308 1
32350 2308 1
32442 2308 1
32443 2308 1
32449 2308 1
32527 2308 1
32600 2308 1
32602 2308 1
32697 2308 3
32699 2308 28
32700 2308 5
32702 2308 1
32703 2308 6
32706 2308 4
32709 2308 4
36 2309 1
63 2309 1
69 2309 1
82 2309 1
114 2309 1
179 2309 1
211 2309 1
249 2309 1
262 2309 1
408 2309 1
493 2309 22
498 2309 1
559 2309 4
566 2309 1
575 2309 1
580 2309 1
582 2309 1
589 2309 1
644 2309 2
645 2309 1
663 2309 1
672 2309 1
687 2309 1
717 2309 1
756 2309 1
764 2309 1
782 2309 1
800 2309 1
838 2309 1
872 2309 1
881 2309 1
895 2309 1
909 2309 7
942 2309 1
1058 2309 1
1110 2309 5
1202 2309 1
1298 2309 1
1314 2309 1
1330 2309 1
1363 2309 12
1381 2309 1
1429 2309 1
1455 2309 1
1479 2309 1
1494 2309 1
1546 2309 1
1547 2309 1
1613 2309 1
1648 2309 1
1720 2309 1
1723 2309 3
1826 2309 1
1842 2309 1
1843 2309 1
1863 2309 1
1900 2309 1
1903 2309 2
1963 2309 1
1965 2309 9
1990 2309 20
2008 2309 2
2045 2309 1
2062 2309 1
2171 2309 1
2193 2309 1
2195 2309 1
2198 2309 1
2210 2309 1
2301 2309 1
2493 2309 1
2542 2309 1
2547 2309 1
2609 2309 1
2655 2309 1
2677 2309 1
2727 2309 1
2813 2309 1
2916 2309 1
2940 2309 1
2942 2309 1
2943 2309 2
3003 2309 1
3040 2309 1
3256 2309 9
3295 2309 4
3342 2309 1
3408 2309 1
3479 2309 1
3503 2309 1
3514 2309 1
3559 2309 1
3573 2309 1
3576 2309 1
3611 2309 1
3632 2309 1
3634 2309 3
3657 2309 1
3668 2309 2
3762 2309 15
3767 2309 1
3802 2309 1
3874 2309 1
3897 2309 2
3949 2309 1
3970 2309 1
3980 2309 1
4028 2309 8
4040 2309 1
4041 2309 1
4042 2309 2
4065 2309 1
4066 2309 2
4150 2309 1
4172 2309 9
4270 2309 1
4335 2309 1
4415 2309 1
4431 2309 1
4456 2309 1
4493 2309 4
4542 2309 1
4577 2309 1
4728 2309 1
4757 2309 1
4848 2309 1
4923 2309 2
4934 2309 1
4949 2309 1
4960 2309 1
5061 2309 1
5069 2309 4
5090 2309 2
5135 2309 1
5136 2309 1
5215 2309 2
5238 2309 4
5263 2309 1
5331 2309 1
5481 2309 1
5492 2309 1
5518 2309 1
5522 2309 16
5579 2309 1
5595 2309 15
5629 2309 1
5691 2309 1
5699 2309 10
5705 2309 7
5731 2309 1
5768 2309 1
5809 2309 1
5846 2309 1
5858 2309 1
5873 2309 1
5874 2309 1
5902 2309 1
5939 2309 1
5948 2309 6
5972 2309 1
6020 2309 1
6083 2309 1
6117 2309 1
6202 2309 1
6216 2309 5
6236 2309 1
6276 2309 1
6354 2309 1
6363 2309 2
6439 2309 1
6463 2309 1
6465 2309 1
6723 2309 1
6820 2309 1
6944 2309 1
6978 2309 1
7076 2309 4
7130 2309 1
7135 2309 16
7189 2309 1
7397 2309 1
7461 2309 6
7530 2309 1
7584 2309 1
7635 2309 1
7779 2309 1
7780 2309 1
7788 2309 1
7814 2309 1
7826 2309 1
7830 2309 1
7869 2309 1
7891 2309 1
7906 2309 1
7950 2309 12
8007 2309 1
8149 2309 1
8219 2309 16
8256 2309 1
8356 2309 1
8370 2309 1
8429 2309 1
8523 2309 1
8732 2309 1
8810 2309 1
8813 2309 4
8838 2309 1
8887 2309 1
8890 2309 4
8963 2309 1
9025 2309 1
9051 2309 4
9145 2309 8
9171 2309 1
9359 2309 1
9465 2309 1
9467 2309 1
9517 2309 1
9678 2309 2
9799 2309 1
9800 2309 14
9847 2309 1
9858 2309 1
9954 2309 2
9960 2309 1
9972 2309 1
9987 2309 6
10004 2309 1
10060 2309 1
10095 2309 1
10121 2309 1
10152 2309 4
10189 2309 1
10283 2309 1
10315 2309 1
10349 2309 1
10449 2309 1
10532 2309 2
10535 2309 10
10552 2309 21
10562 2309 1
10576 2309 1
10593 2309 8
10595 2309 5
10608 2309 6
10641 2309 1
10672 2309 1
10690 2309 1
10692 2309 1
10694 2309 1
10710 2309 26
10713 2309 1
10717 2309 1
10720 2309 1
10740 2309 6
10753 2309 2
10756 2309 13
10796 2309 1
10851 2309 1
10917 2309 2
11042 2309 1
11083 2309 8
11108 2309 1
11181 2309 1
11278 2309 1
11309 2309 3
11347 2309 1
11364 2309 1
11375 2309 1
11448 2309 25
11488 2309 1
11506 2309 1
11551 2309 1
11592 2309 1
11668 2309 1
11682 2309 1
11772 2309 1
11774 2309 1
11790 2309 1
11822 2309 1
11849 2309 1
11870 2309 1
11875 2309 1
11888 2309 10
11891 2309 1
11922 2309 1
12017 2309 1
12021 2309 1
12201 2309 1
12205 2309 1
12224 2309 1
12231 2309 2
12238 2309 1
12265 2309 1
12294 2309 1
12312 2309 2
12428 2309 1
12430 2309 1
12513 2309 1
12582 2309 1
12584 2309 1
12619 2309 1
12681 2309 1
12684 2309 1
12940 2309 1
12942 2309 1
13009 2309 2
13051 2309 1
13131 2309 1
13212 2309 1
13303 2309 31
13371 2309 1
13383 2309 3
13497 2309 1
13511 2309 1
13528 2309 1
13546 2309 1
13553 2309 1
13557 2309 1
13676 2309 1
13694 2309 1
13712 2309 1
13718 2309 2
13732 2309 15
13764 2309 2
13777 2309 1
13828 2309 6
13903 2309 6
13963 2309 1
13972 2309 1
14010 2309 1
14248 2309 25
14260 2309 1
14271 2309 1
14297 2309 1
14422 2309 1
14503 2309 1
14620 2309 1
14769 2309 1
14792 2309 1
14829 2309 6
14865 2309 1
14915 2309 1
14971 2309 8
15020 2309 1
15177 2309 1
15180 2309 10
15198 2309 1
15201 2309 1
15212 2309 1
15271 2309 2
15302 2309 2
15347 2309 1
15377 2309 1
15412 2309 1
15420 2309 1
15443 2309 1
15517 2309 1
15542 2309 4
15589 2309 1
15616 2309 11
15742 2309 1
15746 2309 30
15794 2309 1
15822 2309 1
15858 2309 1
15903 2309 1
16089 2309 2
16280 2309 1
16284 2309 1
16288 2309 1
16301 2309 1
16371 2309 1
16380 2309 1
16396 2309 1
16419 2309 1
16436 2309 1
16481 2309 2
16530 2309 1
16539 2309 3
16568 2309 17
16597 2309 1
16620 2309 1
16664 2309 1
16714 2309 4
16799 2309 1
16807 2309 1
16815 2309 1
16843 2309 1
16875 2309 1
16902 2309 4
16934 2309 1
16959 2309 1
16960 2309 1
16965 2309 1
16993 2309 1
17035 2309 1
17039 2309 1
17075 2309 1
17088 2309 1
17119 2309 1
17424 2309 1
17469 2309 2
17512 2309 1
17551 2309 1
17565 2309 1
17605 2309 1
17651 2309 1
17654 2309 1
17677 2309 1
17687 2309 1
17750 2309 1
17809 2309 1
17872 2309 1
17874 2309 1
17984 2309 1
18022 2309 1
18025 2309 1
18075 2309 1
18096 2309 1
18143 2309 1
18145 2309 2
18147 2309 1
18157 2309 1
18174 2309 1
18186 2309 14
18270 2309 1
18402 2309 2
18412 2309 11
18500 2309 1
18502 2309 7
18504 2309 1
18527 2309 1
18631 2309 1
18673 2309 1
18755 2309 1
18776 2309 1
18785 2309 1
18878 2309 2
18898 2309 2
18999 2309 5
19060 2309 1
19073 2309 1
19140 2309 6
19153 2309 1
19155 2309 56
19176 2309 2
19180 2309 7
19181 2309 1
19182 2309 1
19246 2309 1
19253 2309 3
19254 2309 1
19264 2309 2
19278 2309 1
19292 2309 1
19395 2309 1
19411 2309 1
19421 2309 19
19482 2309 1
19511 2309 1
19618 2309 1
19620 2309 1
19749 2309 1
19801 2309 1
19802 2309 1
19803 2309 1
19806 2309 2
19808 2309 1
19818 2309 1
19828 2309 10
19837 2309 1
19878 2309 1
19886 2309 5
20009 2309 1
20101 2309 2
20156 2309 5
20237 2309 1
20238 2309 1
20246 2309 1
20251 2309 3
20312 2309 1
20339 2309 1
20346 2309 1
20354 2309 2
20398 2309 1
20405 2309 1
20469 2309 1
20541 2309 1
20565 2309 1
20569 2309 2
20638 2309 1
20639 2309 1
20650 2309 1
20655 2309 2
20692 2309 2
20749 2309 1
20762 2309 6
20778 2309 3
20809 2309 10
20852 2309 1
20869 2309 3
20872 2309 1
20874 2309 1
20876 2309 1
20881 2309 5
20893 2309 1
20905 2309 1
20906 2309 2
21043 2309 2
21070 2309 1
21115 2309 2
21120 2309 1
21197 2309 1
21215 2309 5
21276 2309 1
21327 2309 2
21441 2309 2
21447 2309 12
21537 2309 7
21615 2309 1
21631 2309 1
21650 2309 3
21710 2309 2
21859 2309 1
21863 2309 15
21866 2309 1
21869 2309 2
21901 2309 1
22010 2309 10
22011 2309 1
22041 2309 2
22260 2309 1
22429 2309 1
22531 2309 1
22535 2309 1
22550 2309 1
22553 2309 1
22566 2309 1
22699 2309 1
22740 2309 1
22744 2309 2
22745 2309 1
22755 2309 1
22863 2309 1
22896 2309 1
22903 2309 1
22922 2309 1
22981 2309 1
23057 2309 1
23081 2309 6
23207 2309 1
23232 2309 1
23284 2309 1
23405 2309 1
23464 2309 1
23467 2309 1
23528 2309 1
23583 2309 1
23613 2309 1
23666 2309 3
23751 2309 1
23779 2309 2
23795 2309 53
23956 2309 1
23960 2309 1
23963 2309 1
23974 2309 1
23992 2309 1
23998 2309 2
24005 2309 1
24050 2309 1
24063 2309 1
24088 2309 21
24252 2309 2
24373 2309 1
24380 2309 1
24426 2309 1
24449 2309 1
24528 2309 1
24663 2309 1
24673 2309 2
24674 2309 29
24687 2309 2
24752 2309 1
24758 2309 4
24770 2309 1
24804 2309 1
24819 2309 1
24893 2309 1
24978 2309 14
25062 2309 1
25067 2309 1
25115 2309 1
25137 2309 1
25148 2309 1
25199 2309 2
25215 2309 1
25343 2309 2
25348 2309 1
25393 2309 1
25461 2309 2
25486 2309 1
25562 2309 1
25652 2309 1
25793 2309 1
25795 2309 1
25796 2309 2
25914 2309 3
25975 2309 3
25976 2309 1
25988 2309 1
26014 2309 21
26177 2309 1
26186 2309 9
26211 2309 1
26222 2309 1
26259 2309 1
26278 2309 1
26286 2309 3
26308 2309 2
26339 2309 11
26352 2309 1
26455 2309 3
26483 2309 1
26655 2309 19
26731 2309 1
26786 2309 1
26812 2309 1
26825 2309 9
26882 2309 1
26901 2309 1
26913 2309 16
26968 2309 1
27031 2309 5
27039 2309 1
27090 2309 3
27169 2309 1
27244 2309 2
27270 2309 1
27294 2309 1
27468 2309 1
27514 2309 1
27519 2309 2
27601 2309 1
27617 2309 3
27639 2309 1
27653 2309 1
27657 2309 1
27682 2309 5
27724 2309 1
27741 2309 1
27743 2309 1
27817 2309 1
27827 2309 1
27884 2309 1
27889 2309 1
27951 2309 1
27958 2309 1
27960 2309 1
27963 2309 1
28112 2309 1
28146 2309 1
28204 2309 1
28273 2309 1
28309 2309 9
28423 2309 2
28498 2309 1
28553 2309 1
28584 2309 1
28833 2309 2
28866 2309 1
28994 2309 1
29067 2309 1
29077 2309 1
29088 2309 1
29119 2309 1
29161 2309 1
29266 2309 1
29294 2309 2
29299 2309 1
29303 2309 3
29341 2309 1
29349 2309 2
29355 2309 1
29404 2309 1
29406 2309 3
29440 2309 1
29450 2309 1
29452 2309 3
29454 2309 1
29463 2309 13
29506 2309 2
29533 2309 1
29620 2309 5
29634 2309 1
29654 2309 1
29698 2309 1
29716 2309 1
29734 2309 11
29741 2309 1
29795 2309 1
29811 2309 1
29823 2309 1
29826 2309 1
29827 2309 1
29850 2309 1
29910 2309 1
29915 2309 1
29927 2309 1
29931 2309 1
30011 2309 2
30037 2309 1
30101 2309 1
30105 2309 13
30136 2309 3
30154 2309 1
30170 2309 1
30248 2309 2
30406 2309 1
30429 2309 2
30472 2309 1
30517 2309 3
30529 2309 1
30537 2309 1
30540 2309 1
30570 2309 11
30656 2309 8
30700 2309 2
30710 2309 1
30852 2309 1
30872 2309 1
30874 2309 1
30912 2309 6
30927 2309 2
30934 2309 5
30958 2309 1
30971 2309 34
30972 2309 5
30976 2309 1
31014 2309 1
31073 2309 1
31076 2309 5
31189 2309 7
31258 2309 19
31345 2309 1
31399 2309 40
31415 2309 1
31421 2309 1
31554 2309 1
31709 2309 1
31760 2309 1
31797 2309 1
31824 2309 1
31886 2309 1
31888 2309 1
31916 2309 1
31924 2309 1
31929 2309 1
31950 2309 1
31971 2309 2
31984 2309 1
32002 2309 1
32014 2309 1
32017 2309 1
32023 2309 21
32045 2309 1
32063 2309 2
32065 2309 1
32083 2309 1
32165 2309 1
32209 2309 1
32213 2309 1
32323 2309 1
32350 2309 1
32399 2309 1
32417 2309 1
32449 2309 1
32527 2309 2
32644 2309 1
32696 2309 1
32697 2309 3
32698 2309 6
32699 2309 18
32700 2309 5
32702 2309 2
32703 2309 6
32706 2309 4
32707 2309 1
32709 2309 5
43 2310 1
71 2310 2
122 2310 1
167 2310 4
237 2310 1
364 2310 1
389 2310 1
438 2310 1
493 2310 23
526 2310 2
532 2310 1
601 2310 1
678 2310 1
771 2310 1
799 2310 1
806 2310 1
840 2310 1
853 2310 1
856 2310 1
860 2310 2
863 2310 1
904 2310 1
909 2310 11
927 2310 2
1012 2310 1
1107 2310 1
1157 2310 1
1202 2310 1
1241 2310 1
1337 2310 1
1363 2310 8
1405 2310 1
1555 2310 1
1608 2310 1
1636 2310 3
1723 2310 2
1724 2310 1
1829 2310 1
1877 2310 1
1882 2310 1
1901 2310 1
1987 2310 3
1990 2310 20
2013 2310 1
2056 2310 1
2062 2310 1
2149 2310 1
2179 2310 1
2198 2310 1
2309 2310 1
2334 2310 2
2443 2310 1
2485 2310 2
2574 2310 1
2577 2310 1
2655 2310 1
2742 2310 1
2842 2310 1
2844 2310 1
2916 2310 1
2940 2310 1
2984 2310 1
3118 2310 1
3256 2310 6
3458 2310 1
3476 2310 1
3559 2310 1
3579 2310 1
3608 2310 2
3634 2310 2
3658 2310 1
3668 2310 3
3762 2310 19
3799 2310 1
3865 2310 1
3869 2310 1
3938 2310 1
4026 2310 1
4028 2310 6
4036 2310 1
4043 2310 1
4131 2310 1
4139 2310 1
4141 2310 1
4142 2310 1
4154 2310 1
4172 2310 12
4216 2310 1
4229 2310 1
4233 2310 1
4400 2310 1
4412 2310 1
4493 2310 3
4510 2310 1
4582 2310 1
4612 2310 1
4758 2310 1
4858 2310 1
4921 2310 1
4923 2310 1
4959 2310 2
4979 2310 6
5069 2310 2
5218 2310 1
5234 2310 1
5238 2310 6
5492 2310 1
5522 2310 22
5563 2310 1
5595 2310 8
5627 2310 1
5629 2310 1
5699 2310 6
5705 2310 2
5809 2310 1
5852 2310 1
5873 2310 1
5882 2310 1
5897 2310 1
5928 2310 1
5944 2310 1
5948 2310 2
6008 2310 2
6059 2310 1
6101 2310 1
6213 2310 1
6216 2310 6
6244 2310 1
6269 2310 1
6363 2310 1
6463 2310 1
6465 2310 1
6574 2310 1
6660 2310 2
6687 2310 1
6731 2310 1
6897 2310 2
7076 2310 1
7135 2310 3
7150 2310 1
7153 2310 1
7461 2310 12
7470 2310 1
7568 2310 1
7574 2310 1
7675 2310 1
7724 2310 1
7779 2310 2
7793 2310 1
7948 2310 1
7950 2310 12
7957 2310 1
7963 2310 1
8162 2310 1
8219 2310 20
8339 2310 1
8356 2310 1
8422 2310 1
8460 2310 1
8586 2310 1
8608 2310 1
8764 2310 3
8813 2310 10
8890 2310 1
8977 2310 1
9051 2310 4
9067 2310 1
9133 2310 1
9145 2310 14
9171 2310 3
9207 2310 1
9486 2310 1
9607 2310 1
9608 2310 1
9642 2310 1
9715 2310 1
9785 2310 1
9800 2310 14
9858 2310 1
9972 2310 3
9987 2310 8
9993 2310 2
10039 2310 1
10044 2310 1
10066 2310 1
10076 2310 1
10090 2310 1
10152 2310 10
10235 2310 1
10299 2310 2
10332 2310 1
10342 2310 1
10349 2310 1
10389 2310 2
10535 2310 1
10538 2310 1
10539 2310 1
10551 2310 1
10552 2310 4
10556 2310 1
10593 2310 3
10595 2310 1
10642 2310 2
10672 2310 1
10678 2310 2
10691 2310 1
10710 2310 32
10711 2310 1
10715 2310 3
10720 2310 1
10740 2310 10
10753 2310 2
10756 2310 7
10788 2310 1
10791 2310 1
10851 2310 2
10873 2310 1
10913 2310 1
10983 2310 1
11051 2310 1
11083 2310 12
11092 2310 2
11158 2310 1
11176 2310 1
11224 2310 1
11290 2310 1
11299 2310 1
11309 2310 1
11448 2310 21
11517 2310 1
11586 2310 1
11667 2310 1
11681 2310 1
11684 2310 1
11685 2310 1
11727 2310 1
11728 2310 1
11734 2310 1
11792 2310 1
11822 2310 1
11847 2310 1
11888 2310 5
11893 2310 1
11939 2310 1
12017 2310 3
12049 2310 2
12050 2310 1
12151 2310 2
12205 2310 1
12206 2310 1
12231 2310 1
12276 2310 1
12312 2310 1
12342 2310 1
12480 2310 2
12489 2310 1
12513 2310 1
12557 2310 2
12594 2310 1
12612 2310 1
12619 2310 1
12630 2310 1
12716 2310 1
12726 2310 1
12768 2310 1
12781 2310 1
12822 2310 1
13006 2310 1
13039 2310 1
13127 2310 1
13130 2310 3
13237 2310 2
13303 2310 21
13363 2310 1
13383 2310 1
13387 2310 1
13497 2310 1
13498 2310 1
13511 2310 1
13532 2310 1
13544 2310 1
13546 2310 1
13721 2310 1
13732 2310 16
13784 2310 1
13828 2310 3
13972 2310 2
14098 2310 2
14118 2310 1
14145 2310 1
14225 2310 1
14248 2310 33
14470 2310 1
14538 2310 1
14543 2310 1
14620 2310 2
14829 2310 10
14833 2310 1
14967 2310 1
14971 2310 4
15044 2310 1
15095 2310 1
15106 2310 1
15142 2310 1
15180 2310 8
15198 2310 2
15212 2310 3
15374 2310 1
15412 2310 2
15517 2310 1
15542 2310 7
15571 2310 1
15616 2310 9
15746 2310 21
15764 2310 1
15813 2310 1
15823 2310 1
15876 2310 1
15878 2310 1
16057 2310 1
16111 2310 1
16140 2310 1
16141 2310 1
16360 2310 1
16436 2310 2
16539 2310 2
16568 2310 11
16620 2310 1
16664 2310 2
16714 2310 5
16859 2310 1
16948 2310 1
17040 2310 3
17041 2310 1
17075 2310 1
17157 2310 1
17211 2310 1
17414 2310 1
17469 2310 1
17495 2310 1
17551 2310 6
17677 2310 1
17803 2310 1
17872 2310 1
17917 2310 2
18041 2310 1
18087 2310 1
18145 2310 1
18161 2310 2
18186 2310 12
18229 2310 1
18331 2310 1
18412 2310 4
18447 2310 1
18500 2310 1
18502 2310 11
18527 2310 2
18567 2310 1
18637 2310 1
18878 2310 1
18968 2310 1
18976 2310 1
18999 2310 2
19031 2310 1
19041 2310 1
19049 2310 1
19060 2310 1
19082 2310 1
19113 2310 1
19140 2310 2
19155 2310 108
19182 2310 1
19185 2310 1
19200 2310 2
19248 2310 1
19249 2310 1
19385 2310 1
19395 2310 2
19411 2310 1
19421 2310 18
19460 2310 1
19575 2310 1
19598 2310 1
19620 2310 2
19651 2310 1
19670 2310 1
19747 2310 2
19801 2310 3
19812 2310 2
19828 2310 13
19886 2310 5
20150 2310 1
20153 2310 1
20167 2310 1
20185 2310 1
20213 2310 1
20251 2310 2
20354 2310 2
20398 2310 3
20557 2310 1
20560 2310 1
20567 2310 1
20638 2310 2
20655 2310 1
20690 2310 1
20691 2310 1
20692 2310 1
20758 2310 2
20762 2310 2
20769 2310 1
20778 2310 1
20809 2310 1
20827 2310 1
20850 2310 1
20869 2310 6
20874 2310 1
20886 2310 1
20904 2310 1
20905 2310 1
20906 2310 3
21081 2310 14
21115 2310 1
21301 2310 1
21366 2310 1
21377 2310 1
21379 2310 1
21415 2310 1
21447 2310 9
21458 2310 1
21537 2310 6
21546 2310 1
21615 2310 1
21619 2310 1
21650 2310 1
21863 2310 10
21866 2310 1
21869 2310 1
21881 2310 1
21899 2310 2
22010 2310 18
22041 2310 2
22152 2310 1
22260 2310 1
22418 2310 1
22429 2310 1
22472 2310 2
22566 2310 1
22618 2310 1
22624 2310 1
22740 2310 8
22755 2310 2
22922 2310 1
22939 2310 1
22964 2310 1
22987 2310 2
23052 2310 1
23065 2310 1
23081 2310 2
23195 2310 1
23236 2310 1
23336 2310 3
23385 2310 1
23552 2310 1
23693 2310 1
23698 2310 1
23748 2310 1
23779 2310 1
23783 2310 1
23795 2310 23
23899 2310 1
23912 2310 1
23927 2310 1
23992 2310 1
24050 2310 10
24088 2310 11
24195 2310 1
24287 2310 1
24315 2310 1
24373 2310 1
24411 2310 1
24414 2310 1
24614 2310 1
24660 2310 1
24674 2310 20
24752 2310 1
24758 2310 2
24861 2310 1
24887 2310 1
24893 2310 3
24978 2310 17
25036 2310 1
25082 2310 1
25106 2310 1
25108 2310 1
25184 2310 1
25199 2310 2
25211 2310 1
25230 2310 1
25265 2310 1
25343 2310 1
25567 2310 1
25697 2310 1
25793 2310 1
25851 2310 1
25914 2310 3
25947 2310 1
26014 2310 35
26019 2310 1
26102 2310 1
26155 2310 1
26177 2310 1
26210 2310 1
26211 2310 1
26263 2310 1
26304 2310 1
26308 2310 1
26319 2310 2
26339 2310 10
26583 2310 1
26586 2310 1
26655 2310 17
26699 2310 1
26743 2310 1
26749 2310 1
26821 2310 1
26901 2310 2
26913 2310 27
26943 2310 1
26947 2310 1
27031 2310 4
27041 2310 1
27056 2310 1
27090 2310 3
27124 2310 2
27225 2310 1
27345 2310 1
27386 2310 1
27388 2310 1
27495 2310 2
27515 2310 1
27520 2310 1
27548 2310 1
27601 2310 1
27617 2310 2
27677 2310 1
27682 2310 6
27753 2310 1
27852 2310 1
27958 2310 2
28014 2310 1
28015 2310 1
28049 2310 2
28273 2310 1
28288 2310 1
28294 2310 1
28309 2310 7
28324 2310 1
28325 2310 1
28593 2310 1
28676 2310 1
28736 2310 1
28773 2310 1
28931 2310 1
28939 2310 1
28943 2310 2
28950 2310 1
29002 2310 2
29017 2310 1
29041 2310 1
29052 2310 1
29073 2310 1
29141 2310 1
29161 2310 1
29176 2310 1
29223 2310 1
29227 2310 1
29271 2310 1
29303 2310 2
29349 2310 2
29355 2310 1
29440 2310 1
29445 2310 1
29452 2310 2
29463 2310 12
29477 2310 1
29506 2310 1
29512 2310 1
29515 2310 1
29561 2310 1
29568 2310 3
29620 2310 5
29734 2310 7
29744 2310 1
29904 2310 2
29915 2310 12
29978 2310 1
29983 2310 1
30037 2310 2
30105 2310 21
30131 2310 1
30136 2310 3
30167 2310 1
30170 2310 1
30313 2310 2
30381 2310 1
30429 2310 1
30562 2310 1
30567 2310 1
30570 2310 13
30599 2310 1
30656 2310 19
30798 2310 1
30838 2310 1
30855 2310 1
30872 2310 4
30912 2310 7
30934 2310 7
30958 2310 1
30971 2310 31
30972 2310 5
31073 2310 1
31115 2310 1
31160 2310 1
31189 2310 8
31200 2310 1
31258 2310 10
31262 2310 1
31339 2310 1
31399 2310 6
31421 2310 2
31470 2310 1
31563 2310 1
31589 2310 1
31630 2310 1
31663 2310 2
31709 2310 1
31787 2310 3
31824 2310 1
31856 2310 1
31886 2310 1
31965 2310 1
32023 2310 24
32247 2310 1
32323 2310 1
32353 2310 1
32399 2310 2
32420 2310 1
32443 2310 3
32449 2310 1
32459 2310 1
32543 2310 1
32646 2310 1
32647 2310 1
32650 2310 1
32665 2310 1
32697 2310 2
32698 2310 1
32699 2310 9
32700 2310 11
32702 2310 1
32703 2310 4
32706 2310 2
32707 2310 1
32709 2310 2
32732 2310 1
43 2311 1
64 2311 1
71 2311 1
82 2311 1
167 2311 6
336 2311 1
344 2311 1
364 2311 1
411 2311 1
465 2311 1
493 2311 11
494 2311 1
515 2311 1
525 2311 1
545 2311 1
557 2311 1
559 2311 5
589 2311 2
595 2311 1
645 2311 3
678 2311 1
710 2311 1
755 2311 1
756 2311 1
771 2311 1
856 2311 1
860 2311 2
909 2311 7
942 2311 1
1023 2311 1
1054 2311 1
1058 2311 1
1181 2311 1
1185 2311 1
1202 2311 1
1265 2311 1
1266 2311 1
1314 2311 1
1363 2311 8
1368 2311 1
1373 2311 1
1547 2311 1
1563 2311 1
1718 2311 1
1723 2311 1
1728 2311 1
1789 2311 1
1801 2311 1
1843 2311 2
1846 2311 1
1858 2311 1
1973 2311 1
1982 2311 1
1987 2311 1
1990 2311 8
1994 2311 1
2008 2311 1
2045 2311 1
2062 2311 1
2064 2311 1
2189 2311 1
2198 2311 1
2208 2311 2
2221 2311 1
2232 2311 1
2305 2311 3
2358 2311 1
2417 2311 1
2438 2311 1
2453 2311 1
2547 2311 1
2631 2311 1
2655 2311 1
2760 2311 1
2922 2311 1
2940 2311 2
3088 2311 1
3103 2311 1
3113 2311 1
3116 2311 1
3118 2311 1
3207 2311 1
3250 2311 1
3256 2311 3
3367 2311 1
3537 2311 1
3559 2311 1
3634 2311 1
3676 2311 1
3714 2311 2
3748 2311 1
3762 2311 8
3838 2311 1
3892 2311 1
4028 2311 12
4040 2311 1
4060 2311 1
4110 2311 1
4172 2311 1
4296 2311 1
4360 2311 1
4419 2311 1
4493 2311 6
4721 2311 1
4757 2311 2
4820 2311 1
4843 2311 2
4959 2311 2
4979 2311 2
4983 2311 1
5069 2311 6
5093 2311 1
5097 2311 1
5106 2311 2
5175 2311 1
5215 2311 1
5216 2311 1
5222 2311 1
5229 2311 1
5234 2311 1
5238 2311 15
5464 2311 1
5492 2311 1
5522 2311 13
5595 2311 15
5635 2311 2
5699 2311 4
5705 2311 2
5831 2311 1
5855 2311 1
5859 2311 3
5862 2311 1
5872 2311 1
5948 2311 4
5955 2311 1
5972 2311 1
6059 2311 1
6093 2311 1
6155 2311 1
6363 2311 1
6499 2311 1
6635 2311 1
6660 2311 1
6665 2311 1
6817 2311 2
6820 2311 1
6969 2311 1
7067 2311 1
7076 2311 1
7129 2311 1
7135 2311 3
7140 2311 1
7449 2311 1
7461 2311 6
7465 2311 1
7532 2311 1
7747 2311 3
7748 2311 2
7789 2311 1
7811 2311 1
7814 2311 2
7892 2311 1
7950 2311 13
8129 2311 1
8219 2311 11
8338 2311 1
8418 2311 1
8509 2311 1
8512 2311 1
8813 2311 4
8928 2311 2
8985 2311 1
9051 2311 2
9102 2311 2
9141 2311 1
9145 2311 5
9189 2311 1
9237 2311 1
9347 2311 1
9354 2311 1
9359 2311 1
9382 2311 1
9403 2311 1
9486 2311 1
9500 2311 1
9516 2311 1
9517 2311 1
9585 2311 1
9598 2311 1
9608 2311 1
9610 2311 1
9637 2311 1
9738 2311 1
9799 2311 13
9800 2311 7
9839 2311 1
9904 2311 1
9972 2311 1
9987 2311 7
9989 2311 1
10035 2311 1
10040 2311 1
10066 2311 1
10117 2311 1
10152 2311 7
10243 2311 1
10422 2311 1
10484 2311 1
10535 2311 4
10552 2311 1
10557 2311 1
10593 2311 6
10595 2311 2
10608 2311 7
10613 2311 1
10618 2311 1
10672 2311 2
10678 2311 9
10679 2311 3
10680 2311 4
10692 2311 1
10694 2311 1
10700 2311 9
10701 2311 3
10710 2311 18
10715 2311 2
10740 2311 6
10756 2311 13
10780 2311 1
10804 2311 1
11083 2311 18
11176 2311 1
11224 2311 1
11268 2311 1
11278 2311 1
11290 2311 2
11347 2311 2
11369 2311 1
11448 2311 11
11511 2311 1
11527 2311 1
11558 2311 1
11682 2311 1
11790 2311 1
11888 2311 5
11974 2311 1
12049 2311 2
12201 2311 1
12215 2311 1
12231 2311 2
12312 2311 1
12404 2311 1
12405 2311 1
12570 2311 1
12582 2311 1
12619 2311 2
12683 2311 1
12688 2311 1
12788 2311 1
12866 2311 1
12907 2311 2
12990 2311 1
12994 2311 1
13051 2311 1
13121 2311 1
13122 2311 1
13141 2311 1
13179 2311 1
13237 2311 2
13241 2311 1
13303 2311 15
13383 2311 1
13447 2311 1
13468 2311 1
13525 2311 1
13676 2311 1
13732 2311 1
13772 2311 2
13784 2311 1
13828 2311 1
13833 2311 1
13897 2311 1
14010 2311 1
14023 2311 1
14055 2311 1
14145 2311 1
14225 2311 1
14248 2311 15
14265 2311 1
14297 2311 1
14412 2311 1
14485 2311 1
14489 2311 1
14533 2311 1
14598 2311 1
14620 2311 2
14681 2311 1
14749 2311 1
14758 2311 1
14763 2311 1
14829 2311 3
14915 2311 1
14927 2311 1
14946 2311 2
14971 2311 2
15159 2311 1
15167 2311 1
15180 2311 8
15198 2311 1
15212 2311 5
15213 2311 1
15228 2311 1
15302 2311 1
15308 2311 1
15437 2311 1
15537 2311 1
15542 2311 7
15560 2311 1
15571 2311 1
15616 2311 11
15746 2311 12
15809 2311 1
15827 2311 1
15890 2311 1
16141 2311 1
16154 2311 1
16225 2311 1
16350 2311 1
16420 2311 1
16487 2311 1
16539 2311 5
16545 2311 1
16568 2311 6
16601 2311 1
16714 2311 8
16793 2311 1
16807 2311 3
16854 2311 1
16902 2311 2
16937 2311 1
16942 2311 1
16959 2311 1
17006 2311 1
17015 2311 1
17040 2311 1
17115 2311 1
17300 2311 1
17443 2311 1
17470 2311 1
17471 2311 2
17472 2311 1
17551 2311 4
17612 2311 1
17624 2311 1
17785 2311 1
17846 2311 1
17946 2311 1
18025 2311 1
18145 2311 1
18177 2311 1
18179 2311 1
18186 2311 6
18240 2311 1
18252 2311 1
18332 2311 1
18412 2311 5
18424 2311 1
18431 2311 1
18441 2311 1
18485 2311 1
18502 2311 1
18526 2311 1
18527 2311 2
18655 2311 1
18764 2311 1
18773 2311 1
18780 2311 1
18870 2311 1
18878 2311 1
18897 2311 1
18945 2311 5
18992 2311 1
18998 2311 1
18999 2311 2
19014 2311 1
19030 2311 1
19035 2311 1
19073 2311 1
19111 2311 1
19113 2311 1
19119 2311 1
19140 2311 7
19155 2311 47
19176 2311 2
19178 2311 1
19182 2311 2
19185 2311 2
19186 2311 1
19194 2311 1
19248 2311 2
19253 2311 2
19278 2311 1
19395 2311 2
19411 2311 1
19421 2311 9
19668 2311 1
19712 2311 1
19780 2311 1
19804 2311 1
19818 2311 1
19828 2311 6
19835 2311 1
19886 2311 1
19970 2311 1
20009 2311 1
20093 2311 1
20185 2311 1
20251 2311 3
20285 2311 3
20354 2311 1
20398 2311 1
20502 2311 1
20504 2311 7
20543 2311 1
20639 2311 1
20655 2311 1
20673 2311 1
20762 2311 1
20770 2311 1
20809 2311 3
20850 2311 1
20869 2311 2
20881 2311 3
20905 2311 1
20906 2311 2
20922 2311 1
21020 2311 1
21043 2311 1
21054 2311 1
21140 2311 1
21196 2311 1
21215 2311 2
21276 2311 1
21283 2311 2
21343 2311 1
21366 2311 1
21377 2311 1
21405 2311 1
21412 2311 1
21437 2311 1
21441 2311 4
21447 2311 6
21500 2311 1
21537 2311 2
21608 2311 1
21633 2311 1
21650 2311 1
21651 2311 1
21710 2311 1
21786 2311 1
21805 2311 2
21863 2311 8
21899 2311 1
21946 2311 1
21974 2311 1
21986 2311 1
22010 2311 6
22123 2311 1
22137 2311 1
22152 2311 1
22162 2311 1
22264 2311 1
22379 2311 1
22446 2311 2
22478 2311 1
22496 2311 1
22542 2311 1
22550 2311 3
22563 2311 2
22566 2311 2
22568 2311 1
22647 2311 1
22728 2311 1
22740 2311 3
22744 2311 1
22790 2311 1
22818 2311 1
22981 2311 1
22987 2311 1
23057 2311 1
23065 2311 1
23081 2311 6
23203 2311 2
23207 2311 1
23245 2311 1
23289 2311 5
23290 2311 1
23328 2311 1
23413 2311 1
23442 2311 1
23607 2311 1
23761 2311 2
23779 2311 3
23795 2311 39
23796 2311 1
23899 2311 1
23927 2311 1
24006 2311 1
24050 2311 5
24077 2311 1
24088 2311 5
24168 2311 1
24177 2311 1
24262 2311 1
24287 2311 1
24323 2311 1
24373 2311 2
24403 2311 1
24405 2311 1
24406 2311 1
24578 2311 1
24663 2311 1
24673 2311 1
24674 2311 9
24804 2311 1
24868 2311 1
24893 2311 1
24978 2311 11
25041 2311 1
25078 2311 2
25191 2311 2
25192 2311 1
25199 2311 2
25343 2311 1
25480 2311 1
25610 2311 1
25656 2311 1
25764 2311 1
25914 2311 3
25975 2311 1
25988 2311 2
26014 2311 9
26076 2311 1
26177 2311 1
26186 2311 2
26227 2311 1
26250 2311 2
26286 2311 2
26308 2311 1
26326 2311 1
26330 2311 1
26339 2311 5
26450 2311 1
26451 2311 1
26455 2311 1
26500 2311 1
26655 2311 5
26658 2311 1
26667 2311 1
26731 2311 1
26901 2311 1
26913 2311 13
26938 2311 1
26941 2311 1
26947 2311 1
27031 2311 5
27090 2311 2
27098 2311 2
27132 2311 1
27166 2311 1
27182 2311 1
27220 2311 1
27309 2311 1
27495 2311 1
27499 2311 1
27508 2311 4
27513 2311 1
27517 2311 1
27561 2311 2
27617 2311 2
27659 2311 1
27682 2311 2
27683 2311 1
27702 2311 1
27724 2311 1
27733 2311 1
27793 2311 1
27827 2311 3
27893 2311 1
27958 2311 2
28015 2311 1
28274 2311 1
28309 2311 5
28318 2311 1
28324 2311 1
28489 2311 1
28593 2311 2
28609 2311 1
28661 2311 1
28747 2311 1
28896 2311 1
28924 2311 2
29145 2311 1
29167 2311 1
29243 2311 1
29247 2311 1
29271 2311 2
29303 2311 3
29353 2311 1
29374 2311 1
29445 2311 1
29452 2311 4
29463 2311 8
29502 2311 1
29506 2311 1
29533 2311 1
29539 2311 1
29546 2311 2
29620 2311 2
29668 2311 1
29734 2311 2
29813 2311 1
29910 2311 1
29915 2311 8
29943 2311 1
30008 2311 1
30037 2311 3
30052 2311 2
30095 2311 2
30105 2311 20
30136 2311 4
30147 2311 1
30170 2311 1
30248 2311 2
30368 2311 1
30379 2311 1
30406 2311 1
30414 2311 2
30469 2311 1
30562 2311 1
30565 2311 1
30567 2311 5
30570 2311 5
30586 2311 1
30656 2311 8
30657 2311 6
30659 2311 1
30710 2311 1
30798 2311 1
30872 2311 2
30874 2311 1
30885 2311 1
30912 2311 10
30927 2311 1
30934 2311 5
30958 2311 8
30971 2311 36
30972 2311 4
30984 2311 1
30992 2311 1
31019 2311 3
31122 2311 1
31123 2311 1
31150 2311 1
31160 2311 1
31189 2311 7
31258 2311 7
31341 2311 1
31386 2311 1
31399 2311 11
31421 2311 1
31562 2311 1
31568 2311 1
31611 2311 1
31683 2311 1
31699 2311 2
31797 2311 1
31886 2311 1
31950 2311 1
31975 2311 1
31999 2311 1
32002 2311 1
32023 2311 14
32029 2311 1
32048 2311 1
32061 2311 2
32068 2311 2
32120 2311 1
32135 2311 1
32194 2311 1
32350 2311 1
32438 2311 1
32447 2311 1
32449 2311 2
32527 2311 1
32544 2311 4
32697 2311 4
32698 2311 5
32699 2311 4
32700 2311 1
32702 2311 5
32703 2311 4
32706 2311 5
82 2312 1
106 2312 1
107 2312 1
167 2312 4
202 2312 1
211 2312 1
389 2312 1
413 2312 2
443 2312 1
465 2312 1
493 2312 29
500 2312 1
515 2312 1
525 2312 1
529 2312 2
557 2312 2
559 2312 4
565 2312 1
566 2312 1
602 2312 2
624 2312 1
625 2312 1
645 2312 2
678 2312 1
688 2312 1
698 2312 1
820 2312 3
821 2312 1
827 2312 1
860 2312 4
903 2312 1
906 2312 1
909 2312 18
967 2312 1
1006 2312 1
1029 2312 1
1030 2312 1
1110 2312 7
1265 2312 1
1313 2312 1
1314 2312 1
1330 2312 2
1363 2312 12
1429 2312 1
1494 2312 1
1499 2312 1
1547 2312 1
1565 2312 1
1607 2312 1
1712 2312 1
1723 2312 4
1724 2312 1
1868 2312 2
1882 2312 1
1903 2312 1
1956 2312 1
1987 2312 2
1990 2312 30
1992 2312 1
1996 2312 1
2008 2312 1
2031 2312 1
2171 2312 1
2193 2312 1
2198 2312 3
2200 2312 3
2280 2312 1
2334 2312 1
2358 2312 1
2366 2312 1
2577 2312 1
2644 2312 1
2698 2312 1
2882 2312 1
2894 2312 1
2906 2312 1
2916 2312 1
2941 2312 1
3024 2312 1
3042 2312 1
3206 2312 1
3256 2312 17
3279 2312 1
3295 2312 1
3309 2312 3
3326 2312 1
3336 2312 1
3448 2312 1
3479 2312 1
3498 2312 1
3516 2312 1
3534 2312 1
3560 2312 1
3581 2312 1
3610 2312 1
3632 2312 1
3668 2312 2
3714 2312 3
3749 2312 1
3762 2312 14
3888 2312 1
3897 2312 1
3949 2312 1
3957 2312 1
3980 2312 1
4028 2312 18
4088 2312 2
4090 2312 1
4102 2312 1
4106 2312 3
4111 2312 1
4116 2312 2
4172 2312 11
4296 2312 1
4301 2312 1
4350 2312 1
4360 2312 1
4386 2312 1
4396 2312 1
4431 2312 1
4435 2312 1
4456 2312 3
4493 2312 1
4560 2312 1
4582 2312 1
4609 2312 1
4623 2312 1
4664 2312 1
4726 2312 1
4772 2312 1
4792 2312 1
4890 2312 1
4892 2312 1
4894 2312 1
4925 2312 1
4949 2312 1
4959 2312 2
4979 2312 4
5002 2312 2
5061 2312 1
5069 2312 13
5090 2312 1
5092 2312 2
5198 2312 1
5218 2312 1
5238 2312 6
5239 2312 1
5240 2312 1
5288 2312 1
5376 2312 1
5422 2312 1
5492 2312 1
5522 2312 33
5536 2312 1
5553 2312 1
5595 2312 42
5638 2312 1
5671 2312 1
5699 2312 15
5705 2312 8
5722 2312 1
5723 2312 1
5816 2312 1
5826 2312 1
5831 2312 2
5856 2312 1
5872 2312 1
5948 2312 15
5959 2312 1
6085 2312 1
6202 2312 1
6216 2312 6
6363 2312 2
6374 2312 1
6380 2312 1
6451 2312 1
6465 2312 1
6468 2312 3
6580 2312 1
6590 2312 1
6616 2312 1
6648 2312 1
6659 2312 1
6662 2312 1
6889 2312 1
6948 2312 1
6977 2312 1
6986 2312 2
7113 2312 1
7120 2312 1
7135 2312 11
7150 2312 1
7188 2312 1
7245 2312 1
7246 2312 1
7309 2312 1
7449 2312 1
7461 2312 32
7530 2312 1
7532 2312 1
7635 2312 1
7673 2312 2
7724 2312 1
7729 2312 1
7747 2312 3
7777 2312 1
7779 2312 1
7795 2312 1
7829 2312 1
7830 2312 1
7870 2312 1
7892 2312 2
7906 2312 1
7937 2312 1
7947 2312 1
7948 2312 1
7950 2312 2
7993 2312 1
8007 2312 1
8017 2312 1
8071 2312 1
8191 2312 1
8219 2312 23
8233 2312 1
8443 2312 1
8732 2312 1
8734 2312 1
8764 2312 1
8803 2312 2
8813 2312 13
8963 2312 1
8969 2312 1
9051 2312 5
9065 2312 1
9102 2312 1
9122 2312 1
9145 2312 28
9171 2312 1
9233 2312 1
9246 2312 1
9310 2312 1
9359 2312 1
9465 2312 3
9516 2312 1
9517 2312 2
9531 2312 2
9570 2312 1
9604 2312 1
9608 2312 1
9636 2312 1
9637 2312 1
9642 2312 1
9678 2312 1
9799 2312 1
9800 2312 22
9807 2312 1
9818 2312 1
9897 2312 1
9972 2312 7
9987 2312 3
10043 2312 1
10068 2312 1
10089 2312 1
10112 2312 1
10152 2312 8
10206 2312 1
10256 2312 1
10334 2312 5
10441 2312 1
10474 2312 1
10487 2312 1
10532 2312 2
10535 2312 4
10552 2312 2
10558 2312 1
10562 2312 1
10566 2312 2
10574 2312 1
10593 2312 8
10595 2312 10
10607 2312 1
10608 2312 5
10618 2312 1
10631 2312 3
10637 2312 1
10642 2312 4
10672 2312 3
10678 2312 2
10692 2312 1
10701 2312 2
10710 2312 33
10717 2312 1
10727 2312 1
10735 2312 1
10740 2312 8
10756 2312 9
10791 2312 1
10863 2312 1
10885 2312 2
10917 2312 3
10983 2312 1
10997 2312 1
11083 2312 35
11109 2312 2
11245 2312 1
11270 2312 1
11376 2312 1
11448 2312 26
11499 2312 1
11703 2312 1
11734 2312 1
11790 2312 1
11888 2312 25
12017 2312 2
12049 2312 1
12084 2312 1
12154 2312 1
12205 2312 1
12207 2312 1
12232 2312 2
12237 2312 1
12312 2312 2
12392 2312 1
12489 2312 1
12582 2312 4
12589 2312 1
12619 2312 1
12716 2312 1
12741 2312 1
12768 2312 1
12788 2312 1
12811 2312 1
12866 2312 1
12964 2312 1
13051 2312 1
13126 2312 1
13127 2312 1
13130 2312 3
13237 2312 1
13240 2312 1
13249 2312 2
13303 2312 87
13371 2312 1
13383 2312 2
13436 2312 1
13461 2312 1
13529 2312 1
13532 2312 1
13535 2312 1
13543 2312 1
13552 2312 1
13562 2312 1
13631 2312 1
13635 2312 1
13664 2312 1
13712 2312 3
13730 2312 2
13732 2312 15
13767 2312 1
13772 2312 1
13779 2312 1
13828 2312 4
13903 2312 3
13909 2312 1
13917 2312 1
14023 2312 1
14095 2312 2
14096 2312 1
14145 2312 1
14205 2312 1
14230 2312 1
14248 2312 81
14270 2312 1
14460 2312 1
14586 2312 1
14589 2312 1
14620 2312 2
14690 2312 1
14829 2312 9
14971 2312 8
15029 2312 1
15095 2312 1
15177 2312 1
15180 2312 14
15198 2312 1
15212 2312 6
15213 2312 1
15271 2312 1
15302 2312 3
15303 2312 1
15377 2312 1
15420 2312 2
15517 2312 1
15537 2312 1
15542 2312 12
15563 2312 1
15571 2312 1
15595 2312 1
15616 2312 15
15682 2312 1
15697 2312 1
15724 2312 1
15746 2312 67
15822 2312 1
15826 2312 1
15858 2312 1
16089 2312 3
16098 2312 1
16141 2312 3
16286 2312 1
16380 2312 1
16487 2312 1
16490 2312 1
16539 2312 13
16543 2312 1
16568 2312 19
16609 2312 1
16687 2312 1
16714 2312 18
16786 2312 1
16793 2312 1
16805 2312 1
16830 2312 1
16855 2312 1
16902 2312 2
16942 2312 1
16948 2312 1
17031 2312 1
17040 2312 6
17224 2312 1
17421 2312 1
17424 2312 1
17446 2312 1
17465 2312 1
17471 2312 2
17492 2312 1
17551 2312 5
17605 2312 1
17743 2312 1
17762 2312 1
17862 2312 1
17872 2312 1
17883 2312 2
17913 2312 1
18020 2312 1
18068 2312 1
18096 2312 1
18145 2312 3
18147 2312 3
18157 2312 2
18186 2312 26
18191 2312 2
18202 2312 1
18225 2312 1
18270 2312 2
18277 2312 1
18402 2312 5
18412 2312 27
18424 2312 1
18447 2312 1
18502 2312 5
18504 2312 1
18527 2312 2
18597 2312 1
18652 2312 1
18664 2312 1
18741 2312 1
18773 2312 1
18787 2312 1
18878 2312 1
18992 2312 10
18999 2312 5
19017 2312 1
19031 2312 2
19044 2312 1
19060 2312 3
19075 2312 1
19099 2312 1
19111 2312 1
19140 2312 11
19155 2312 94
19160 2312 2
19161 2312 2
19176 2312 7
19181 2312 2
19188 2312 1
19210 2312 1
19253 2312 4
19264 2312 1
19278 2312 1
19283 2312 1
19286 2312 1
19336 2312 1
19390 2312 1
19395 2312 1
19421 2312 26
19597 2312 1
19620 2312 1
19793 2312 1
19801 2312 4
19802 2312 3
19803 2312 1
19806 2312 1
19828 2312 17
19835 2312 1
19886 2312 2
20040 2312 1
20150 2312 1
20153 2312 1
20156 2312 5
20172 2312 1
20175 2312 1
20185 2312 2
20237 2312 1
20251 2312 2
20354 2312 2
20398 2312 4
20466 2312 1
20560 2312 1
20567 2312 1
20591 2312 1
20623 2312 1
20631 2312 1
20638 2312 1
20672 2312 1
20690 2312 2
20762 2312 5
20770 2312 2
20778 2312 2
20809 2312 5
20811 2312 1
20850 2312 1
20869 2312 6
20874 2312 2
20881 2312 2
20889 2312 1
20904 2312 1
20906 2312 4
20918 2312 1
20924 2312 1
20948 2312 1
21007 2312 1
21054 2312 1
21066 2312 1
21115 2312 1
21215 2312 8
21216 2312 1
21261 2312 1
21276 2312 3
21360 2312 1
21398 2312 1
21406 2312 1
21412 2312 1
21415 2312 1
21430 2312 1
21435 2312 1
21447 2312 16
21450 2312 1
21469 2312 1
21513 2312 2
21534 2312 1
21537 2312 10
21546 2312 1
21586 2312 1
21615 2312 2
21633 2312 1
21650 2312 4
21710 2312 50
21786 2312 1
21807 2312 1
21863 2312 5
21873 2312 1
21899 2312 2
21901 2312 1
21987 2312 1
22010 2312 11
22024 2312 1
22041 2312 1
22055 2312 1
22068 2312 2
22152 2312 1
22264 2312 1
22315 2312 1
22327 2312 1
22378 2312 1
22427 2312 1
22429 2312 2
22472 2312 1
22500 2312 1
22535 2312 1
22550 2312 4
22584 2312 1
22653 2312 1
22658 2312 1
22670 2312 2
22726 2312 1
22740 2312 8
22744 2312 3
22885 2312 1
22926 2312 1
22939 2312 1
22974 2312 1
22987 2312 1
23081 2312 6
23129 2312 1
23324 2312 1
23336 2312 4
23385 2312 3
23406 2312 3
23420 2312 1
23467 2312 1
23666 2312 2
23675 2312 1
23718 2312 1
23755 2312 1
23779 2312 1
23794 2312 1
23795 2312 43
23839 2312 1
23882 2312 1
23925 2312 1
23947 2312 1
23960 2312 1
23963 2312 1
24006 2312 1
24008 2312 1
24050 2312 7
24088 2312 28
24115 2312 2
24176 2312 1
24215 2312 1
24245 2312 1
24252 2312 2
24373 2312 1
24422 2312 1
24558 2312 1
24561 2312 1
24634 2312 1
24644 2312 1
24671 2312 1
24674 2312 41
24705 2312 9
24732 2312 3
24763 2312 1
24772 2312 1
24789 2312 1
24790 2312 1
24818 2312 1
24889 2312 1
24893 2312 1
24978 2312 15
25041 2312 1
25078 2312 1
25108 2312 1
25148 2312 1
25199 2312 2
25213 2312 1
25268 2312 1
25478 2312 1
25480 2312 1
25488 2312 1
25527 2312 1
25637 2312 1
25646 2312 1
25665 2312 1
25764 2312 2
25796 2312 1
25806 2312 1
25893 2312 3
25914 2312 5
25975 2312 2
25979 2312 1
26014 2312 36
26185 2312 1
26186 2312 6
26187 2312 1
26211 2312 1
26250 2312 1
26259 2312 2
26263 2312 1
26286 2312 1
26308 2312 2
26319 2312 1
26330 2312 1
26339 2312 14
26455 2312 3
26641 2312 1
26655 2312 20
26667 2312 1
26715 2312 1
26897 2312 1
26901 2312 4
26902 2312 1
26913 2312 27
27031 2312 8
27056 2312 1
27080 2312 1
27090 2312 4
27128 2312 1
27218 2312 1
27495 2312 1
27498 2312 1
27515 2312 1
27519 2312 5
27617 2312 3
27659 2312 1
27682 2312 4
27733 2312 2
27742 2312 1
27761 2312 1
27827 2312 6
27869 2312 1
27884 2312 2
27893 2312 1
27958 2312 2
28012 2312 1
28014 2312 1
28052 2312 1
28117 2312 1
28207 2312 1
28231 2312 1
28309 2312 11
28390 2312 1
28424 2312 1
28426 2312 1
28498 2312 1
28575 2312 1
28584 2312 1
28594 2312 1
28635 2312 1
28656 2312 1
28896 2312 1
28911 2312 1
28929 2312 3
28941 2312 1
28967 2312 2
28969 2312 1
28986 2312 1
28990 2312 1
29073 2312 1
29077 2312 1
29271 2312 3
29294 2312 2
29299 2312 1
29303 2312 3
29349 2312 4
29365 2312 2
29383 2312 1
29408 2312 1
29424 2312 1
29429 2312 1
29440 2312 1
29445 2312 1
29450 2312 1
29451 2312 1
29452 2312 3
29461 2312 1
29463 2312 12
29477 2312 2
29502 2312 1
29506 2312 5
29533 2312 1
29561 2312 1
29568 2312 3
29572 2312 1
29620 2312 8
29634 2312 1
29652 2312 1
29731 2312 1
29734 2312 15
29741 2312 1
29774 2312 1
29795 2312 2
29811 2312 2
29819 2312 1
29823 2312 1
29850 2312 2
29856 2312 2
29898 2312 1
29903 2312 1
29910 2312 1
29915 2312 12
29916 2312 1
29943 2312 1
29956 2312 1
29962 2312 2
30105 2312 26
30131 2312 1
30133 2312 1
30136 2312 6
30152 2312 1
30170 2312 1
30205 2312 1
30248 2312 3
30344 2312 2
30379 2312 2
30404 2312 1
30406 2312 1
30429 2312 1
30442 2312 1
30469 2312 1
30517 2312 1
30529 2312 1
30537 2312 3
30567 2312 2
30570 2312 11
30603 2312 1
30656 2312 19
30667 2312 1
30699 2312 1
30776 2312 1
30788 2312 1
30789 2312 1
30792 2312 1
30798 2312 1
30838 2312 3
30872 2312 1
30874 2312 1
30890 2312 1
30895 2312 1
30898 2312 1
30912 2312 9
30934 2312 3
30936 2312 1
30958 2312 4
30967 2312 1
30968 2312 1
30971 2312 49
30972 2312 5
30976 2312 4
30984 2312 1
30994 2312 1
31031 2312 1
31143 2312 1
31189 2312 10
31258 2312 21
31278 2312 1
31391 2312 1
31392 2312 1
31399 2312 15
31421 2312 1
31611 2312 1
31638 2312 1
31645 2312 1
31666 2312 1
31696 2312 1
31709 2312 1
31715 2312 1
31806 2312 1
31823 2312 1
31929 2312 1
31950 2312 1
31975 2312 1
31998 2312 1
32002 2312 2
32023 2312 24
32045 2312 1
32060 2312 1
32065 2312 1
32106 2312 1
32165 2312 1
32325 2312 1
32349 2312 1
32527 2312 2
32566 2312 1
32596 2312 1
32696 2312 1
32697 2312 4
32698 2312 1
32699 2312 7
32700 2312 2
32702 2312 3
32703 2312 6
32706 2312 6
32709 2312 4
54 2313 1
90 2313 1
114 2313 2
122 2313 1
167 2313 2
197 2313 1
211 2313 1
222 2313 1
419 2313 1
465 2313 1
493 2313 6
494 2313 1
515 2313 1
525 2313 1
557 2313 3
559 2313 5
582 2313 1
589 2313 1
611 2313 2
634 2313 1
645 2313 2
687 2313 1
712 2313 1
764 2313 1
806 2313 1
820 2313 1
860 2313 2
909 2313 3
929 2313 1
952 2313 1
967 2313 1
1003 2313 1
1110 2313 1
1185 2313 1
1272 2313 1
1343 2313 1
1363 2313 7
1549 2313 1
1555 2313 1
1561 2313 1
1718 2313 1
1720 2313 1
1723 2313 1
1728 2313 2
1846 2313 1
1870 2313 1
1871 2313 1
1877 2313 1
1990 2313 7
1995 2313 1
2031 2313 1
2037 2313 1
2185 2313 1
2189 2313 1
2190 2313 1
2218 2313 2
2243 2313 1
2417 2313 1
2485 2313 1
2544 2313 1
2547 2313 1
2655 2313 1
2727 2313 1
2902 2313 29
2916 2313 2
2940 2313 1
2966 2313 1
3012 2313 1
3088 2313 1
3103 2313 2
3246 2313 1
3247 2313 1
3256 2313 5
3298 2313 1
3336 2313 1
3479 2313 1
3559 2313 1
3560 2313 1
3634 2313 1
3668 2313 2
3762 2313 4
3833 2313 1
3837 2313 1
3838 2313 1
3874 2313 2
3893 2313 1
4028 2313 22
4036 2313 1
4040 2313 1
4118 2313 1
4172 2313 1
4191 2313 1
4304 2313 1
4346 2313 1
4360 2313 2
4370 2313 1
4384 2313 1
4386 2313 1
4400 2313 1
4408 2313 1
4410 2313 2
4493 2313 1
4566 2313 1
4607 2313 1
4726 2313 1
4792 2313 1
4892 2313 1
4924 2313 1
4949 2313 1
4979 2313 3
5069 2313 1
5090 2313 1
5101 2313 1
5222 2313 2
5238 2313 14
5380 2313 1
5465 2313 2
5492 2313 1
5509 2313 1
5522 2313 6
5593 2313 1
5595 2313 6
5653 2313 1
5699 2313 3
5705 2313 4
5815 2313 1
5835 2313 1
5839 2313 1
5859 2313 1
5872 2313 3
5889 2313 1
5916 2313 1
5948 2313 3
5972 2313 1
6059 2313 1
6093 2313 1
6213 2313 1
6216 2313 3
6233 2313 1
6236 2313 1
6302 2313 1
6303 2313 1
6363 2313 1
6808 2313 1
6986 2313 1
7109 2313 1
7110 2313 1
7228 2313 1
7321 2313 1
7439 2313 1
7461 2313 2
7463 2313 1
7591 2313 1
7747 2313 2
7785 2313 1
7789 2313 3
7826 2313 1
8127 2313 1
8219 2313 1
8387 2313 1
8586 2313 1
8589 2313 1
8810 2313 1
8813 2313 1
8828 2313 1
8941 2313 1
8985 2313 1
9004 2313 1
9051 2313 1
9102 2313 1
9145 2313 4
9171 2313 1
9410 2313 1
9517 2313 1
9531 2313 1
9543 2313 1
9608 2313 1
9623 2313 1
9678 2313 1
9799 2313 33
9800 2313 6
9828 2313 1
9904 2313 1
9972 2313 1
9987 2313 1
9989 2313 1
10058 2313 1
10089 2313 1
10118 2313 1
10152 2313 8
10236 2313 1
10243 2313 2
10429 2313 1
10445 2313 1
10458 2313 1
10535 2313 3
10552 2313 3
10554 2313 1
10566 2313 1
10593 2313 8
10595 2313 3
10608 2313 5
10613 2313 1
10618 2313 1
10631 2313 1
10642 2313 2
10678 2313 12
10679 2313 3
10680 2313 4
10681 2313 1
10682 2313 1
10685 2313 1
10691 2313 1
10692 2313 1
10693 2313 1
10700 2313 2
10701 2313 2
10710 2313 8
10712 2313 1
10723 2313 1
10740 2313 3
10756 2313 1
10804 2313 1
10838 2313 1
11038 2313 1
11083 2313 8
11176 2313 1
11251 2313 1
11253 2313 1
11256 2313 1
11268 2313 3
11278 2313 1
11366 2313 1
11401 2313 1
11448 2313 9
11790 2313 1
11888 2313 10
11944 2313 1
11974 2313 1
12009 2313 1
12017 2313 1
12049 2313 1
12238 2313 1
12299 2313 1
12312 2313 1
12406 2313 1
12411 2313 2
12447 2313 1
12480 2313 2
12557 2313 1
12582 2313 4
12619 2313 1
12683 2313 1
12703 2313 1
12797 2313 1
12819 2313 1
13001 2313 1
13122 2313 1
13154 2313 1
13237 2313 1
13293 2313 1
13303 2313 9
13334 2313 1
13499 2313 1
13509 2313 1
13532 2313 2
13543 2313 1
13544 2313 1
13557 2313 1
13732 2313 4
13828 2313 1
13879 2313 1
13963 2313 1
14093 2313 1
14098 2313 1
14145 2313 1
14225 2313 1
14248 2313 46
14270 2313 1
14308 2313 1
14327 2313 1
14523 2313 1
14752 2313 1
14816 2313 2
14829 2313 4
14927 2313 1
14949 2313 1
14971 2313 1
15180 2313 1
15212 2313 3
15304 2313 1
15377 2313 1
15420 2313 2
15475 2313 1
15517 2313 1
15542 2313 3
15564 2313 1
15573 2313 1
15616 2313 3
15746 2313 16
15878 2313 1
15927 2313 1
16141 2313 1
16241 2313 1
16421 2313 1
16477 2313 1
16494 2313 1
16539 2313 2
16545 2313 1
16568 2313 5
16697 2313 1
16707 2313 1
16714 2313 3
16782 2313 1
16793 2313 2
16797 2313 1
16799 2313 1
16835 2313 1
16993 2313 1
17006 2313 1
17040 2313 3
17385 2313 1
17442 2313 1
17465 2313 1
17507 2313 1
17512 2313 1
17551 2313 2
17638 2313 1
17657 2313 1
17689 2313 1
17784 2313 1
17795 2313 1
17872 2313 1
17907 2313 1
17946 2313 1
18140 2313 1
18145 2313 3
18179 2313 1
18184 2313 1
18186 2313 6
18187 2313 1
18225 2313 1
18270 2313 1
18332 2313 1
18412 2313 4
18500 2313 1
18502 2313 1
18527 2313 1
18677 2313 1
18735 2313 1
18870 2313 1
18878 2313 1
18945 2313 7
18999 2313 1
19017 2313 1
19031 2313 1
19035 2313 1
19039 2313 1
19046 2313 1
19081 2313 1
19099 2313 2
19111 2313 1
19113 2313 1
19140 2313 3
19145 2313 1
19155 2313 66
19170 2313 1
19176 2313 2
19227 2313 1
19248 2313 1
19249 2313 2
19252 2313 1
19253 2313 5
19259 2313 1
19264 2313 1
19284 2313 1
19292 2313 1
19395 2313 2
19411 2313 2
19421 2313 6
19462 2313 1
19496 2313 1
19620 2313 1
19636 2313 1
19651 2313 1
19828 2313 1
19886 2313 1
19923 2313 1
20185 2313 1
20187 2313 2
20354 2313 2
20469 2313 1
20505 2313 1
20543 2313 1
20555 2313 1
20563 2313 1
20585 2313 1
20758 2313 1
20809 2313 4
20858 2313 1
20869 2313 1
20874 2313 1
20881 2313 2
20906 2313 4
20925 2313 1
21020 2313 1
21054 2313 1
21197 2313 1
21215 2313 3
21241 2313 1
21245 2313 2
21251 2313 2
21276 2313 1
21412 2313 1
21441 2313 1
21447 2313 6
21450 2313 1
21494 2313 1
21514 2313 1
21531 2313 1
21537 2313 5
21608 2313 1
21628 2313 1
21633 2313 1
21650 2313 2
21710 2313 1
21746 2313 1
21758 2313 1
21805 2313 1
21807 2313 1
21863 2313 2
21866 2313 1
21899 2313 2
22010 2313 5
22041 2313 2
22049 2313 1
22068 2313 1
22179 2313 1
22259 2313 1
22331 2313 1
22550 2313 1
22553 2313 1
22556 2313 1
22566 2313 1
22568 2313 1
22649 2313 1
22740 2313 2
22767 2313 1
22932 2313 1
22962 2313 2
22973 2313 2
23057 2313 3
23223 2313 1
23260 2313 3
23289 2313 6
23290 2313 2
23388 2313 1
23424 2313 1
23555 2313 1
23666 2313 1
23714 2313 1
23776 2313 1
23779 2313 2
23795 2313 16
23894 2313 1
23956 2313 1
24006 2313 1
24007 2313 1
24037 2313 1
24050 2313 3
24088 2313 4
24168 2313 1
24186 2313 3
24429 2313 1
24558 2313 1
24598 2313 2
24634 2313 1
24671 2313 1
24673 2313 1
24674 2313 8
24732 2313 2
24739 2313 1
24978 2313 4
25001 2313 1
25082 2313 1
25109 2313 1
25153 2313 1
25168 2313 1
25177 2313 1
25199 2313 1
25265 2313 1
25348 2313 1
25496 2313 1
25610 2313 2
25646 2313 1
25685 2313 1
25713 2313 1
25781 2313 1
25793 2313 1
25853 2313 1
25909 2313 2
25914 2313 1
25915 2313 2
25975 2313 1
26014 2313 13
26027 2313 1
26112 2313 1
26149 2313 1
26155 2313 1
26170 2313 1
26207 2313 1
26250 2313 1
26281 2313 1
26308 2313 2
26337 2313 1
26339 2313 2
26455 2313 2
26503 2313 1
26627 2313 1
26629 2313 1
26655 2313 4
26738 2313 1
26897 2313 2
26901 2313 1
26913 2313 13
26959 2313 1
27031 2313 1
27042 2313 1
27080 2313 1
27090 2313 5
27174 2313 1
27269 2313 1
27283 2313 1
27415 2313 1
27495 2313 4
27501 2313 1
27508 2313 3
27519 2313 1
27617 2313 1
27657 2313 2
27677 2313 1
27682 2313 5
27724 2313 1
27745 2313 1
27827 2313 5
27838 2313 1
27848 2313 2
27869 2313 1
27884 2313 1
27901 2313 1
27958 2313 1
28064 2313 1
28239 2313 1
28273 2313 1
28290 2313 1
28593 2313 2
28613 2313 1
28747 2313 1
28926 2313 1
28969 2313 1
28984 2313 1
28990 2313 1
29073 2313 1
29185 2313 1
29247 2313 1
29266 2313 1
29271 2313 1
29301 2313 1
29303 2313 1
29383 2313 1
29408 2313 1
29440 2313 1
29441 2313 1
29444 2313 1
29463 2313 21
29506 2313 2
29561 2313 1
29568 2313 2
29619 2313 1
29620 2313 2
29621 2313 1
29627 2313 1
29734 2313 3
29739 2313 1
29741 2313 1
29782 2313 1
29825 2313 1
29832 2313 1
29902 2313 1
29904 2313 1
29915 2313 4
29929 2313 1
30031 2313 1
30038 2313 1
30101 2313 1
30105 2313 6
30131 2313 1
30133 2313 1
30136 2313 2
30157 2313 1
30248 2313 2
30443 2313 1
30537 2313 1
30544 2313 1
30567 2313 4
30570 2313 7
30610 2313 1
30618 2313 1
30629 2313 1
30656 2313 8
30657 2313 10
30659 2313 1
30712 2313 1
30785 2313 1
30829 2313 1
30838 2313 1
30866 2313 1
30872 2313 2
30912 2313 4
30934 2313 5
30958 2313 5
30971 2313 17
30972 2313 6
31038 2313 1
31189 2313 6
31258 2313 5
31277 2313 1
31399 2313 7
31421 2313 3
31646 2313 1
31699 2313 4
31787 2313 1
31797 2313 1
31860 2313 1
31911 2313 1
31971 2313 1
32023 2313 7
32044 2313 1
32122 2313 1
32187 2313 1
32217 2313 1
32324 2313 1
32399 2313 1
32437 2313 1
32438 2313 1
32449 2313 1
32527 2313 1
32544 2313 1
32582 2313 1
32612 2313 1
32697 2313 1
32699 2313 5
32702 2313 1
32703 2313 3
32706 2313 3
32707 2313 1
32709 2313 2
62 2314 1
82 2314 3
86 2314 1
95 2314 1
122 2314 1
138 2314 1
167 2314 7
181 2314 1
190 2314 1
202 2314 1
211 2314 3
249 2314 1
267 2314 1
346 2314 1
362 2314 1
384 2314 1
413 2314 4
416 2314 1
478 2314 1
483 2314 2
487 2314 1
493 2314 51
494 2314 1
499 2314 1
514 2314 1
518 2314 1
525 2314 1
526 2314 1
559 2314 14
566 2314 1
573 2314 1
601 2314 1
602 2314 2
611 2314 1
645 2314 1
652 2314 1
685 2314 1
687 2314 6
761 2314 1
764 2314 1
800 2314 2
820 2314 2
858 2314 1
860 2314 5
865 2314 1
896 2314 1
902 2314 1
909 2314 42
920 2314 1
925 2314 1
926 2314 1
927 2314 2
942 2314 5
967 2314 1
1006 2314 1
1020 2314 1
1030 2314 2
1058 2314 1
1065 2314 2
1080 2314 1
1110 2314 8
1163 2314 2
1185 2314 1
1201 2314 1
1202 2314 2
1214 2314 1
1232 2314 1
1297 2314 2
1307 2314 1
1325 2314 3
1363 2314 20
1439 2314 1
1513 2314 1
1547 2314 2
1551 2314 1
1561 2314 1
1563 2314 1
1565 2314 1
1578 2314 1
1612 2314 1
1636 2314 1
1700 2314 1
1718 2314 1
1723 2314 2
1728 2314 1
1829 2314 2
1842 2314 1
1843 2314 2
1862 2314 1
1863 2314 1
1901 2314 2
1903 2314 1
1963 2314 6
1965 2314 10
1975 2314 1
1984 2314 1
1990 2314 54
1992 2314 1
1996 2314 1
2008 2314 1
2011 2314 1
2013 2314 1
2030 2314 1
2031 2314 3
2048 2314 1
2062 2314 5
2064 2314 1
2162 2314 2
2171 2314 1
2190 2314 1
2198 2314 4
2210 2314 1
2218 2314 1
2224 2314 1
2245 2314 1
2258 2314 1
2277 2314 1
2280 2314 1
2305 2314 1
2334 2314 5
2358 2314 2
2379 2314 1
2383 2314 1
2391 2314 1
2465 2314 1
2485 2314 3
2538 2314 1
2547 2314 1
2577 2314 3
2587 2314 1
2600 2314 1
2622 2314 1
2628 2314 2
2737 2314 1
2742 2314 1
2760 2314 2
2800 2314 1
2870 2314 1
2906 2314 1
2922 2314 1
2940 2314 2
2943 2314 1
3005 2314 1
3042 2314 1
3056 2314 1
3086 2314 1
3103 2314 1
3113 2314 1
3118 2314 13
3250 2314 1
3256 2314 24
3297 2314 1
3303 2314 1
3305 2314 1
3309 2314 2
3327 2314 1
3336 2314 2
3367 2314 2
3413 2314 1
3469 2314 1
3479 2314 2
3498 2314 2
3522 2314 1
3532 2314 2
3534 2314 1
3546 2314 1
3559 2314 1
3560 2314 1
3573 2314 1
3579 2314 1
3610 2314 1
3634 2314 1
3658 2314 1
3674 2314 1
3714 2314 2
3719 2314 1
3762 2314 41
3763 2314 1
3795 2314 1
3802 2314 4
3804 2314 1
3815 2314 1
3816 2314 1
3837 2314 1
3865 2314 1
3875 2314 1
3926 2314 1
3933 2314 1
3949 2314 1
3955 2314 1
3957 2314 1
3969 2314 1
3980 2314 1
3991 2314 1
3997 2314 1
4026 2314 1
4028 2314 48
4038 2314 2
4040 2314 2
4041 2314 2
4082 2314 1
4088 2314 2
4131 2314 1
4134 2314 1
4139 2314 2
4141 2314 1
4142 2314 1
4150 2314 1
4172 2314 24
4270 2314 1
4328 2314 1
4331 2314 1
4335 2314 1
4384 2314 1
4396 2314 1
4400 2314 1
4431 2314 3
4456 2314 2
4490 2314 3
4493 2314 3
4510 2314 2
4556 2314 1
4566 2314 1
4582 2314 2
4601 2314 1
4612 2314 1
4650 2314 1
4664 2314 1
4667 2314 1
4668 2314 1
4686 2314 1
4703 2314 1
4712 2314 1
4792 2314 1
4820 2314 1
4863 2314 1
4889 2314 1
4890 2314 2
4959 2314 3
4977 2314 1
4979 2314 7
5069 2314 16
5090 2314 4
5102 2314 1
5128 2314 1
5129 2314 1
5135 2314 2
5215 2314 2
5218 2314 3
5238 2314 21
5239 2314 1
5240 2314 1
5263 2314 1
5346 2314 1
5358 2314 1
5375 2314 1
5380 2314 2
5389 2314 1
5465 2314 1
5475 2314 1
5481 2314 1
5484 2314 1
5522 2314 90
5567 2314 1
5576 2314 2
5593 2314 2
5595 2314 32
5618 2314 2
5634 2314 1
5638 2314 1
5653 2314 1
5675 2314 1
5678 2314 1
5699 2314 22
5705 2314 23
5706 2314 1
5721 2314 1
5809 2314 1
5831 2314 4
5835 2314 1
5859 2314 2
5862 2314 1
5865 2314 1
5873 2314 1
5898 2314 2
5902 2314 1
5906 2314 1
5930 2314 1
5948 2314 34
5970 2314 1
5971 2314 1
5972 2314 1
6010 2314 1
6016 2314 1
6022 2314 1
6059 2314 1
6085 2314 1
6101 2314 1
6213 2314 1
6216 2314 12
6269 2314 1
6276 2314 1
6373 2314 1
6378 2314 1
6465 2314 1
6477 2314 1
6491 2314 1
6497 2314 1
6519 2314 1
6579 2314 1
6582 2314 1
6602 2314 1
6604 2314 1
6650 2314 1
6660 2314 2
6665 2314 1
6790 2314 1
6817 2314 1
6842 2314 1
6936 2314 1
6938 2314 2
6944 2314 2
6963 2314 1
6966 2314 1
6969 2314 1
6986 2314 5
6992 2314 1
6997 2314 1
7076 2314 1
7114 2314 1
7116 2314 2
7135 2314 21
7160 2314 1
7172 2314 1
7181 2314 2
7184 2314 1
7203 2314 1
7204 2314 1
7223 2314 1
7248 2314 1
7253 2314 1
7309 2314 2
7340 2314 1
7461 2314 32
7468 2314 2
7532 2314 2
7584 2314 2
7587 2314 1
7747 2314 1
7777 2314 2
7779 2314 4
7788 2314 1
7789 2314 1
7794 2314 1
7814 2314 1
7830 2314 3
7869 2314 1
7892 2314 1
7906 2314 2
7937 2314 1
7948 2314 2
7950 2314 15
7963 2314 1
8041 2314 1
8130 2314 1
8139 2314 1
8219 2314 32
8304 2314 1
8370 2314 1
8387 2314 1
8410 2314 3
8513 2314 1
8523 2314 1
8543 2314 2
8586 2314 1
8589 2314 1
8632 2314 2
8764 2314 2
8803 2314 2
8810 2314 1
8813 2314 11
8828 2314 1
8837 2314 1
8857 2314 1
8875 2314 1
8896 2314 1
8919 2314 1
8945 2314 2
9008 2314 1
9051 2314 11
9067 2314 1
9075 2314 1
9104 2314 1
9145 2314 26
9171 2314 3
9382 2314 1
9383 2314 2
9403 2314 1
9442 2314 1
9465 2314 1
9514 2314 1
9516 2314 2
9517 2314 2
9519 2314 2
9522 2314 1
9531 2314 1
9534 2314 1
9543 2314 21
9570 2314 1
9585 2314 1
9591 2314 1
9597 2314 1
9598 2314 2
9607 2314 3
9632 2314 1
9634 2314 1
9635 2314 1
9637 2314 1
9642 2314 2
9723 2314 1
9727 2314 1
9785 2314 1
9800 2314 46
9815 2314 1
9817 2314 1
9839 2314 1
9862 2314 1
9919 2314 1
9924 2314 2
9972 2314 7
9977 2314 1
9987 2314 9
9993 2314 2
10023 2314 1
10041 2314 2
10060 2314 1
10066 2314 1
10076 2314 1
10091 2314 1
10112 2314 1
10117 2314 1
10139 2314 1
10152 2314 22
10182 2314 1
10191 2314 1
10281 2314 1
10315 2314 1
10318 2314 1
10334 2314 1
10336 2314 1
10343 2314 1
10349 2314 1
10382 2314 1
10384 2314 1
10389 2314 2
10403 2314 1
10433 2314 1
10450 2314 1
10535 2314 12
10539 2314 1
10549 2314 1
10552 2314 2
10558 2314 1
10568 2314 1
10593 2314 18
10595 2314 6
10608 2314 12
10618 2314 1
10631 2314 3
10642 2314 5
10651 2314 1
10669 2314 1
10671 2314 1
10672 2314 2
10692 2314 2
10697 2314 1
10707 2314 1
10710 2314 68
10713 2314 1
10715 2314 2
10720 2314 1
10730 2314 1
10740 2314 28
10747 2314 2
10754 2314 1
10756 2314 32
10780 2314 1
10788 2314 1
10790 2314 1
10791 2314 1
10851 2314 3
10853 2314 1
10865 2314 1
10872 2314 1
10874 2314 1
10879 2314 1
10885 2314 1
10917 2314 1
10997 2314 1
11023 2314 1
11051 2314 1
11083 2314 50
11092 2314 4
11093 2314 1
11098 2314 1
11109 2314 1
11153 2314 1
11176 2314 1
11223 2314 1
11224 2314 1
11248 2314 1
11268 2314 1
11275 2314 1
11297 2314 1
11343 2314 1
11347 2314 1
11352 2314 1
11366 2314 1
11369 2314 1
11375 2314 1
11388 2314 1
11407 2314 1
11448 2314 76
11512 2314 2
11517 2314 4
11542 2314 1
11586 2314 1
11594 2314 1
11616 2314 1
11654 2314 1
11681 2314 1
11685 2314 3
11710 2314 1
11727 2314 1
11728 2314 1
11734 2314 2
11790 2314 2
11792 2314 1
11847 2314 1
11888 2314 46
11891 2314 1
11893 2314 1
11896 2314 1
11905 2314 1
11918 2314 1
11929 2314 1
12017 2314 6
12039 2314 2
12049 2314 2
12057 2314 1
12100 2314 1
12147 2314 1
12151 2314 1
12171 2314 2
12182 2314 1
12200 2314 1
12205 2314 1
12206 2314 1
12219 2314 1
12224 2314 11
12231 2314 8
12238 2314 2
12240 2314 1
12309 2314 1
12310 2314 1
12312 2314 4
12339 2314 1
12363 2314 2
12387 2314 2
12430 2314 1
12433 2314 1
12440 2314 1
12556 2314 1
12557 2314 1
12570 2314 1
12582 2314 5
12584 2314 1
12589 2314 3
12597 2314 1
12611 2314 1
12617 2314 1
12619 2314 2
12647 2314 3
12649 2314 1
12672 2314 1
12686 2314 1
12704 2314 2
12706 2314 1
12718 2314 1
12735 2314 1
12762 2314 1
12766 2314 1
12776 2314 1
12788 2314 1
12885 2314 1
12890 2314 1
12928 2314 1
12931 2314 1
12940 2314 1
12959 2314 1
12962 2314 2
12993 2314 1
13002 2314 1
13004 2314 1
13009 2314 2
13024 2314 1
13051 2314 2
13060 2314 1
13067 2314 1
13126 2314 4
13129 2314 2
13130 2314 1
13137 2314 1
13141 2314 1
13144 2314 1
13145 2314 2
13212 2314 2
13230 2314 1
13237 2314 2
13240 2314 1
13242 2314 1
13287 2314 1
13303 2314 76
13334 2314 1
13340 2314 1
13342 2314 2
13360 2314 1
13365 2314 1
13383 2314 1
13437 2314 1
13457 2314 1
13508 2314 3
13511 2314 4
13532 2314 3
13535 2314 1
13543 2314 1
13544 2314 1
13549 2314 1
13557 2314 2
13629 2314 1
13631 2314 1
13635 2314 1
13684 2314 1
13712 2314 1
13718 2314 1
13730 2314 1
13732 2314 48
13765 2314 1
13772 2314 3
13779 2314 2
13828 2314 7
13862 2314 1
13868 2314 1
13903 2314 8
13967 2314 1
13972 2314 1
13975 2314 1
13982 2314 1
13986 2314 1
14096 2314 1
14145 2314 1
14219 2314 2
14224 2314 1
14225 2314 1
14246 2314 1
14248 2314 66
14255 2314 1
14258 2314 1
14270 2314 1
14285 2314 1
14287 2314 1
14328 2314 1
14365 2314 1
14459 2314 2
14502 2314 2
14519 2314 1
14526 2314 1
14528 2314 1
14576 2314 1
14589 2314 1
14596 2314 1
14620 2314 3
14625 2314 1
14630 2314 1
14675 2314 1
14686 2314 1
14690 2314 1
14693 2314 1
14749 2314 1
14752 2314 2
14761 2314 1
14772 2314 1
14825 2314 1
14829 2314 13
14865 2314 1
14971 2314 18
15035 2314 1
15042 2314 1
15044 2314 3
15095 2314 1
15180 2314 34
15198 2314 1
15212 2314 5
15213 2314 1
15218 2314 1
15271 2314 1
15302 2314 1
15304 2314 1
15412 2314 1
15420 2314 1
15517 2314 4
15524 2314 1
15537 2314 1
15542 2314 11
15546 2314 1
15573 2314 1
15574 2314 2
15583 2314 2
15616 2314 25
15633 2314 1
15664 2314 1
15697 2314 2
15746 2314 72
15776 2314 1
15823 2314 1
15858 2314 1
15861 2314 1
15878 2314 2
15890 2314 1
15903 2314 1
15912 2314 2
16057 2314 1
16085 2314 1
16089 2314 3
16098 2314 1
16141 2314 3
16169 2314 1
16197 2314 1
16215 2314 2
16286 2314 2
16350 2314 1
16360 2314 1
16380 2314 1
16398 2314 1
16402 2314 1
16415 2314 1
16436 2314 3
16481 2314 1
16491 2314 1
16530 2314 2
16539 2314 20
16544 2314 1
16545 2314 1
16547 2314 1
16568 2314 23
16576 2314 2
16607 2314 1
16609 2314 1
16617 2314 1
16622 2314 1
16636 2314 1
16712 2314 1
16714 2314 29
16782 2314 1
16799 2314 1
16807 2314 2
16837 2314 1
16843 2314 1
16854 2314 1
16942 2314 2
16960 2314 1
16997 2314 1
17000 2314 2
17035 2314 1
17040 2314 7
17079 2314 1
17119 2314 1
17178 2314 1
17230 2314 1
17327 2314 1
17385 2314 2
17415 2314 1
17424 2314 1
17425 2314 1
17430 2314 1
17443 2314 2
17446 2314 1
17464 2314 1
17471 2314 1
17486 2314 1
17488 2314 1
17492 2314 1
17530 2314 2
17551 2314 3
17559 2314 1
17578 2314 1
17598 2314 1
17628 2314 1
17699 2314 1
17720 2314 1
17749 2314 1
17762 2314 1
17772 2314 1
17784 2314 1
17803 2314 4
17809 2314 1
17848 2314 1
17862 2314 2
17870 2314 1
17907 2314 3
17917 2314 1
17978 2314 1
17990 2314 1
18021 2314 2
18033 2314 1
18075 2314 2
18139 2314 1
18145 2314 2
18147 2314 2
18179 2314 1
18186 2314 47
18191 2314 2
18194 2314 1
18202 2314 1
18225 2314 1
18229 2314 2
18241 2314 1
18273 2314 1
18375 2314 1
18402 2314 4
18412 2314 39
18447 2314 1
18502 2314 26
18503 2314 2
18527 2314 3
18570 2314 1
18612 2314 1
18643 2314 1
18655 2314 2
18660 2314 1
18661 2314 1
18868 2314 1
18870 2314 1
18878 2314 3
18945 2314 1
18977 2314 1
18992 2314 2
18998 2314 1
18999 2314 18
19017 2314 2
19031 2314 3
19039 2314 2
19042 2314 1
19060 2314 1
19066 2314 1
19082 2314 1
19093 2314 1
19098 2314 2
19119 2314 1
19127 2314 1
19140 2314 20
19145 2314 1
19151 2314 1
19153 2314 2
19154 2314 1
19155 2314 139
19157 2314 1
19160 2314 2
19161 2314 1
19165 2314 1
19176 2314 13
19180 2314 1
19181 2314 1
19185 2314 1
19187 2314 1
19200 2314 1
19215 2314 1
19224 2314 1
19228 2314 1
19240 2314 1
19245 2314 1
19248 2314 2
19249 2314 1
19253 2314 3
19254 2314 1
19264 2314 1
19412 2314 1
19421 2314 88
19439 2314 1
19460 2314 1
19473 2314 1
19511 2314 1
19512 2314 1
19566 2314 1
19591 2314 1
19595 2314 1
19597 2314 1
19599 2314 1
19620 2314 1
19651 2314 1
19683 2314 2
19713 2314 1
19720 2314 1
19780 2314 1
19793 2314 1
19801 2314 3
19802 2314 5
19803 2314 1
19806 2314 2
19808 2314 1
19818 2314 2
19828 2314 27
19829 2314 1
19876 2314 1
19878 2314 2
19886 2314 3
19991 2314 1
19996 2314 1
20009 2314 1
20011 2314 1
20040 2314 2
20064 2314 1
20096 2314 2
20119 2314 1
20150 2314 4
20151 2314 1
20156 2314 7
20157 2314 1
20164 2314 1
20180 2314 1
20187 2314 2
20213 2314 1
20237 2314 1
20251 2314 2
20283 2314 1
20323 2314 5
20339 2314 1
20347 2314 1
20354 2314 6
20398 2314 7
20496 2314 1
20556 2314 1
20598 2314 1
20625 2314 1
20631 2314 1
20638 2314 1
20639 2314 4
20655 2314 4
20692 2314 1
20749 2314 1
20762 2314 4
20769 2314 1
20770 2314 2
20778 2314 9
20806 2314 1
20809 2314 8
20811 2314 1
20850 2314 1
20860 2314 1
20869 2314 16
20874 2314 2
20881 2314 9
20889 2314 1
20895 2314 1
20906 2314 17
20933 2314 1
20934 2314 1
20974 2314 1
20985 2314 1
21020 2314 1
21045 2314 1
21053 2314 1
21056 2314 1
21070 2314 1
21081 2314 1
21109 2314 1
21115 2314 1
21120 2314 1
21142 2314 1
21196 2314 1
21215 2314 10
21230 2314 2
21231 2314 1
21244 2314 1
21261 2314 1
21276 2314 3
21277 2314 1
21329 2314 1
21343 2314 1
21377 2314 1
21379 2314 1
21403 2314 1
21412 2314 2
21415 2314 1
21420 2314 2
21441 2314 6
21447 2314 22
21452 2314 1
21453 2314 1
21510 2314 1
21513 2314 3
21537 2314 18
21544 2314 2
21546 2314 1
21548 2314 2
21556 2314 2
21568 2314 1
21586 2314 1
21615 2314 2
21628 2314 2
21631 2314 1
21650 2314 3
21753 2314 1
21805 2314 2
21811 2314 1
21863 2314 47
21881 2314 1
21899 2314 3
21919 2314 1
21954 2314 1
22010 2314 39
22012 2314 1
22024 2314 1
22041 2314 6
22054 2314 1
22055 2314 1
22090 2314 3
22137 2314 1
22152 2314 1
22167 2314 1
22177 2314 1
22182 2314 1
22246 2314 1
22260 2314 1
22327 2314 1
22357 2314 1
22418 2314 1
22472 2314 1
22489 2314 2
22550 2314 2
22553 2314 2
22563 2314 2
22618 2314 1
22644 2314 2
22647 2314 1
22649 2314 1
22658 2314 2
22694 2314 1
22740 2314 13
22744 2314 2
22751 2314 1
22755 2314 4
22764 2314 1
22795 2314 1
22803 2314 1
22862 2314 1
22863 2314 1
22869 2314 2
22883 2314 1
22885 2314 2
22932 2314 1
22958 2314 1
22987 2314 7
22993 2314 1
23038 2314 1
23045 2314 1
23049 2314 1
23057 2314 3
23064 2314 1
23065 2314 1
23078 2314 1
23081 2314 12
23088 2314 1
23089 2314 1
23207 2314 3
23225 2314 2
23232 2314 1
23257 2314 1
23316 2314 3
23336 2314 3
23404 2314 1
23413 2314 1
23442 2314 1
23467 2314 3
23555 2314 1
23613 2314 2
23615 2314 1
23666 2314 2
23693 2314 1
23742 2314 1
23747 2314 1
23779 2314 7
23784 2314 1
23795 2314 82
23821 2314 1
23839 2314 1
23847 2314 1
23855 2314 1
23866 2314 1
23887 2314 1
23909 2314 1
23942 2314 1
23960 2314 1
23963 2314 1
23992 2314 1
24008 2314 2
24029 2314 1
24046 2314 1
24050 2314 19
24088 2314 49
24115 2314 5
24125 2314 1
24131 2314 1
24163 2314 1
24168 2314 1
24172 2314 1
24185 2314 1
24188 2314 1
24204 2314 1
24215 2314 1
24238 2314 3
24245 2314 1
24252 2314 1
24269 2314 2
24307 2314 1
24373 2314 2
24406 2314 2
24449 2314 1
24528 2314 1
24580 2314 1
24590 2314 1
24606 2314 1
24642 2314 1
24660 2314 1
24673 2314 1
24674 2314 45
24728 2314 1
24732 2314 1
24739 2314 1
24752 2314 1
24753 2314 1
24758 2314 3
24782 2314 1
24811 2314 2
24868 2314 1
24878 2314 1
24893 2314 2
24900 2314 1
24950 2314 1
24978 2314 43
25037 2314 1
25062 2314 1
25088 2314 1
25106 2314 2
25108 2314 1
25139 2314 1
25143 2314 1
25146 2314 1
25148 2314 1
25169 2314 1
25177 2314 2
25178 2314 1
25191 2314 4
25192 2314 1
25199 2314 7
25206 2314 1
25226 2314 1
25230 2314 1
25259 2314 1
25265 2314 51
25268 2314 2
25343 2314 1
25357 2314 1
25466 2314 1
25476 2314 1
25480 2314 1
25488 2314 1
25496 2314 1
25562 2314 2
25567 2314 1
25630 2314 2
25637 2314 1
25679 2314 1
25684 2314 1
25713 2314 1
25742 2314 1
25772 2314 1
25787 2314 1
25793 2314 2
25796 2314 1
25857 2314 1
25891 2314 1
25893 2314 2
25896 2314 1
25914 2314 4
25975 2314 5
25979 2314 1
25988 2314 2
26012 2314 1
26014 2314 94
26070 2314 1
26075 2314 1
26153 2314 1
26169 2314 1
26184 2314 1
26186 2314 8
26211 2314 1
26216 2314 1
26227 2314 1
26238 2314 2
26250 2314 1
26260 2314 1
26263 2314 2
26286 2314 3
26319 2314 3
26339 2314 25
26418 2314 1
26451 2314 1
26455 2314 3
26460 2314 1
26562 2314 1
26655 2314 27
26667 2314 1
26692 2314 1
26749 2314 1
26787 2314 1
26812 2314 1
26897 2314 1
26901 2314 5
26913 2314 65
26919 2314 1
26928 2314 1
26941 2314 1
26968 2314 1
27031 2314 15
27041 2314 2
27055 2314 1
27063 2314 2
27080 2314 1
27090 2314 19
27097 2314 1
27121 2314 1
27139 2314 1
27141 2314 1
27173 2314 1
27216 2314 1
27222 2314 1
27226 2314 1
27237 2314 1
27272 2314 1
27281 2314 1
27342 2314 1
27355 2314 1
27390 2314 1
27415 2314 2
27466 2314 1
27495 2314 5
27501 2314 1
27514 2314 1
27519 2314 14
27547 2314 1
27548 2314 1
27549 2314 1
27617 2314 6
27653 2314 2
27657 2314 2
27659 2314 1
27662 2314 1
27682 2314 22
27686 2314 1
27693 2314 1
27699 2314 1
27708 2314 1
27724 2314 1
27741 2314 1
27753 2314 3
27787 2314 1
27815 2314 1
27827 2314 12
27833 2314 1
27848 2314 1
27852 2314 33
27865 2314 2
27869 2314 1
27872 2314 1
27884 2314 4
27891 2314 1
27947 2314 1
27958 2314 9
27960 2314 5
27977 2314 2
28015 2314 1
28026 2314 2
28071 2314 1
28093 2314 1
28112 2314 1
28117 2314 1
28145 2314 1
28154 2314 1
28165 2314 1
28209 2314 1
28227 2314 1
28231 2314 1
28247 2314 1
28273 2314 2
28274 2314 2
28309 2314 14
28358 2314 1
28423 2314 1
28437 2314 1
28552 2314 1
28584 2314 3
28593 2314 2
28609 2314 2
28614 2314 1
28622 2314 1
28625 2314 2
28630 2314 1
28633 2314 1
28656 2314 2
28661 2314 2
28756 2314 1
28759 2314 1
28760 2314 1
28784 2314 1
28818 2314 3
28888 2314 1
28896 2314 1
28926 2314 2
28929 2314 1
28934 2314 1
28938 2314 1
28939 2314 1
28960 2314 1
28966 2314 1
28968 2314 2
28969 2314 1
28984 2314 1
29051 2314 1
29073 2314 2
29077 2314 1
29092 2314 1
29136 2314 1
29161 2314 1
29167 2314 1
29176 2314 1
29271 2314 5
29294 2314 1
29299 2314 1
29303 2314 13
29324 2314 1
29328 2314 2
29349 2314 3
29356 2314 2
29374 2314 1
29378 2314 1
29388 2314 1
29411 2314 1
29430 2314 1
29431 2314 1
29440 2314 1
29442 2314 1
29445 2314 3
29450 2314 1
29452 2314 2
29454 2314 2
29459 2314 1
29463 2314 19
29489 2314 1
29506 2314 8
29509 2314 1
29515 2314 1
29533 2314 4
29568 2314 6
29620 2314 17
29627 2314 1
29634 2314 2
29652 2314 1
29672 2314 2
29693 2314 1
29697 2314 2
29698 2314 1
29733 2314 1
29734 2314 8
29741 2314 3
29743 2314 1
29744 2314 1
29769 2314 2
29772 2314 1
29795 2314 1
29796 2314 1
29811 2314 1
29813 2314 2
29818 2314 1
29823 2314 1
29831 2314 1
29856 2314 2
29887 2314 1
29889 2314 1
29910 2314 2
29913 2314 1
29915 2314 18
29916 2314 2
29929 2314 1
29937 2314 1
29943 2314 9
29949 2314 1
29962 2314 2
29982 2314 2
29983 2314 3
29984 2314 1
30029 2314 1
30033 2314 1
30037 2314 3
30052 2314 1
30067 2314 1
30071 2314 1
30075 2314 2
30105 2314 40
30107 2314 1
30121 2314 1
30126 2314 1
30133 2314 1
30136 2314 12
30138 2314 1
30147 2314 2
30149 2314 1
30160 2314 1
30214 2314 1
30243 2314 1
30248 2314 5
30285 2314 1
30309 2314 1
30313 2314 1
30338 2314 1
30339 2314 1
30343 2314 1
30366 2314 1
30379 2314 7
30399 2314 1
30406 2314 3
30429 2314 6
30508 2314 1
30529 2314 1
30537 2314 1
30562 2314 2
30567 2314 3
30570 2314 31
30588 2314 3
30633 2314 1
30639 2314 1
30656 2314 45
30658 2314 1
30765 2314 2
30770 2314 1
30776 2314 1
30788 2314 1
30789 2314 3
30792 2314 3
30793 2314 1
30798 2314 2
30844 2314 1
30849 2314 2
30852 2314 1
30854 2314 1
30872 2314 8
30895 2314 1
30912 2314 18
30932 2314 1
30934 2314 18
30958 2314 5
30971 2314 92
30972 2314 7
30976 2314 5
31014 2314 2
31073 2314 1
31115 2314 1
31122 2314 1
31178 2314 2
31189 2314 23
31206 2314 1
31258 2314 37
31394 2314 1
31399 2314 30
31414 2314 1
31416 2314 1
31421 2314 9
31470 2314 1
31578 2314 1
31591 2314 1
31603 2314 1
31611 2314 1
31617 2314 1
31633 2314 1
31669 2314 1
31696 2314 2
31701 2314 1
31709 2314 1
31715 2314 2
31755 2314 1
31797 2314 1
31824 2314 1
31831 2314 1
31856 2314 1
31857 2314 2
31860 2314 1
31886 2314 1
31924 2314 1
31929 2314 2
31950 2314 5
31961 2314 1
31964 2314 1
31971 2314 5
31975 2314 2
31998 2314 1
32014 2314 1
32023 2314 50
32025 2314 1
32029 2314 1
32030 2314 1
32038 2314 1
32045 2314 3
32046 2314 1
32048 2314 2
32060 2314 1
32061 2314 1
32067 2314 1
32068 2314 2
32095 2314 1
32096 2314 1
32101 2314 1
32187 2314 1
32194 2314 1
32196 2314 1
32206 2314 1
32212 2314 1
32216 2314 1
32247 2314 2
32321 2314 1
32325 2314 1
32399 2314 6
32438 2314 1
32443 2314 2
32450 2314 1
32452 2314 1
32483 2314 1
32514 2314 1
32523 2314 1
32527 2314 2
32582 2314 1
32587 2314 1
32595 2314 1
32596 2314 2
32599 2314 1
32601 2314 1
32650 2314 1
32691 2314 1
32697 2314 12
32698 2314 11
32699 2314 18
32700 2314 12
32702 2314 2
32703 2314 11
32706 2314 4
32707 2314 1
32709 2314 9
32732 2314 1
71 2315 1
106 2315 1
167 2315 4
383 2315 1
411 2315 1
465 2315 2
483 2315 1
493 2315 22
525 2315 1
526 2315 1
529 2315 1
552 2315 1
557 2315 1
559 2315 3
582 2315 1
584 2315 1
589 2315 1
602 2315 1
645 2315 1
675 2315 1
687 2315 1
693 2315 1
736 2315 1
748 2315 1
755 2315 1
771 2315 1
806 2315 1
856 2315 1
860 2315 2
896 2315 1
909 2315 15
917 2315 1
942 2315 3
1110 2315 5
1132 2315 1
1363 2315 7
1365 2315 1
1517 2315 1
1547 2315 1
1556 2315 1
1563 2315 1
1588 2315 1
1723 2315 3
1728 2315 1
1829 2315 1
1846 2315 1
1878 2315 1
1903 2315 1
1990 2315 18
1996 2315 1
2011 2315 1
2031 2315 1
2045 2315 1
2059 2315 2
2088 2315 1
2222 2315 1
2277 2315 1
2301 2315 1
2334 2315 1
2345 2315 1
2476 2315 1
2485 2315 2
2642 2315 1
2727 2315 2
2760 2315 1
2791 2315 1
2845 2315 1
2906 2315 2
3099 2315 1
3256 2315 6
3305 2315 1
3309 2315 1
3412 2315 1
3457 2315 1
3498 2315 1
3507 2315 1
3520 2315 1
3554 2315 1
3579 2315 1
3610 2315 1
3634 2315 1
3668 2315 3
3762 2315 19
3791 2315 1
3891 2315 1
3897 2315 1
3955 2315 1
3957 2315 1
3980 2315 1
4028 2315 13
4090 2315 1
4134 2315 1
4145 2315 1
4172 2315 13
4296 2315 1
4385 2315 1
4400 2315 1
4431 2315 2
4510 2315 1
4560 2315 1
4565 2315 1
4820 2315 1
4843 2315 1
4884 2315 1
4979 2315 6
5069 2315 7
5090 2315 1
5132 2315 1
5238 2315 13
5254 2315 1
5358 2315 1
5383 2315 1
5475 2315 1
5488 2315 1
5492 2315 1
5522 2315 25
5525 2315 2
5532 2315 1
5595 2315 17
5635 2315 1
5671 2315 2
5699 2315 10
5705 2315 9
5743 2315 1
5809 2315 1
5831 2315 2
5839 2315 1
5911 2315 1
5929 2315 1
5931 2315 1
5948 2315 8
6030 2315 1
6059 2315 1
6216 2315 10
6241 2315 1
6259 2315 1
6296 2315 1
6354 2315 1
6366 2315 1
6443 2315 1
6465 2315 1
6532 2315 1
6660 2315 1
6731 2315 1
6872 2315 1
6954 2315 1
7076 2315 1
7114 2315 1
7135 2315 9
7150 2315 1
7188 2315 1
7341 2315 1
7349 2315 1
7358 2315 1
7461 2315 13
7470 2315 2
7724 2315 1
7779 2315 1
7906 2315 1
7948 2315 1
7950 2315 4
7951 2315 1
7957 2315 1
7960 2315 2
8007 2315 1
8071 2315 1
8219 2315 21
8543 2315 2
8586 2315 1
8637 2315 1
8764 2315 1
8804 2315 1
8810 2315 1
8813 2315 4
8828 2315 1
8833 2315 1
8903 2315 2
9051 2315 8
9102 2315 1
9145 2315 8
9233 2315 1
9328 2315 1
9383 2315 1
9465 2315 2
9467 2315 1
9486 2315 1
9516 2315 2
9517 2315 1
9531 2315 1
9543 2315 1
9570 2315 1
9642 2315 1
9678 2315 1
9746 2315 1
9800 2315 27
9904 2315 1
9919 2315 1
9924 2315 1
9972 2315 5
9987 2315 5
10035 2315 1
10057 2315 1
10060 2315 1
10090 2315 1
10095 2315 1
10133 2315 1
10152 2315 7
10156 2315 1
10195 2315 1
10250 2315 1
10283 2315 2
10389 2315 1
10441 2315 2
10535 2315 3
10552 2315 3
10593 2315 4
10595 2315 1
10608 2315 4
10678 2315 1
10690 2315 1
10692 2315 1
10710 2315 24
10715 2315 1
10720 2315 3
10740 2315 9
10754 2315 1
10756 2315 10
10760 2315 1
10785 2315 1
10865 2315 1
10873 2315 1
10912 2315 1
11051 2315 1
11083 2315 18
11092 2315 1
11123 2315 1
11169 2315 1
11268 2315 1
11352 2315 1
11448 2315 30
11498 2315 1
11506 2315 1
11517 2315 1
11551 2315 1
11611 2315 1
11641 2315 1
11651 2315 1
11658 2315 1
11682 2315 1
11685 2315 1
11734 2315 2
11790 2315 1
11888 2315 14
11893 2315 1
11903 2315 1
11939 2315 2
12049 2315 1
12082 2315 1
12151 2315 2
12187 2315 1
12200 2315 1
12205 2315 3
12231 2315 1
12312 2315 1
12392 2315 1
12404 2315 1
12433 2315 1
12437 2315 1
12582 2315 1
12639 2315 1
12670 2315 1
12716 2315 1
12726 2315 2
12838 2315 1
12866 2315 1
12893 2315 1
13009 2315 1
13051 2315 1
13101 2315 1
13111 2315 1
13129 2315 1
13130 2315 1
13237 2315 3
13249 2315 1
13303 2315 45
13315 2315 1
13342 2315 1
13343 2315 1
13371 2315 1
13508 2315 1
13511 2315 3
13529 2315 1
13532 2315 2
13555 2315 1
13650 2315 1
13657 2315 1
13732 2315 11
13772 2315 1
13817 2315 1
13828 2315 6
13903 2315 3
13929 2315 1
13944 2315 1
14098 2315 2
14219 2315 1
14225 2315 1
14248 2315 36
14485 2315 1
14620 2315 3
14624 2315 1
14829 2315 6
14865 2315 1
14971 2315 13
15095 2315 1
15180 2315 14
15198 2315 2
15212 2315 3
15271 2315 2
15302 2315 1
15328 2315 1
15374 2315 1
15477 2315 1
15542 2315 2
15595 2315 1
15616 2315 13
15746 2315 32
15821 2315 1
15876 2315 1
15890 2315 1
15914 2315 1
15927 2315 1
16089 2315 1
16099 2315 1
16141 2315 2
16205 2315 1
16271 2315 1
16286 2315 1
16436 2315 2
16477 2315 1
16530 2315 1
16539 2315 7
16568 2315 15
16617 2315 1
16666 2315 1
16714 2315 9
16793 2315 2
16799 2315 1
16807 2315 1
16854 2315 1
16934 2315 1
16948 2315 1
17040 2315 1
17041 2315 1
17075 2315 1
17079 2315 1
17132 2315 1
17159 2315 2
17224 2315 1
17414 2315 1
17439 2315 1
17443 2315 1
17492 2315 1
17507 2315 1
17551 2315 5
17560 2315 1
17657 2315 1
17750 2315 1
17803 2315 1
17990 2315 1
18054 2315 1
18075 2315 1
18145 2315 1
18147 2315 2
18186 2315 16
18191 2315 1
18225 2315 3
18252 2315 1
18412 2315 10
18447 2315 1
18502 2315 12
18527 2315 2
18652 2315 1
18664 2315 1
18697 2315 1
18712 2315 1
18756 2315 1
18779 2315 1
18959 2315 1
18962 2315 1
18966 2315 1
18976 2315 1
18998 2315 1
18999 2315 5
19017 2315 3
19031 2315 1
19044 2315 1
19083 2315 1
19088 2315 1
19099 2315 1
19140 2315 5
19153 2315 1
19155 2315 61
19168 2315 1
19176 2315 4
19188 2315 1
19248 2315 1
19249 2315 2
19253 2315 3
19386 2315 1
19421 2315 26
19566 2315 1
19586 2315 1
19595 2315 1
19713 2315 1
19801 2315 4
19802 2315 6
19806 2315 1
19828 2315 13
19886 2315 1
20018 2315 1
20111 2315 1
20150 2315 1
20156 2315 1
20325 2315 1
20354 2315 5
20363 2315 1
20398 2315 1
20496 2315 1
20567 2315 1
20625 2315 1
20655 2315 1
20685 2315 1
20762 2315 3
20769 2315 1
20809 2315 4
20811 2315 2
20869 2315 2
20881 2315 2
20882 2315 1
20905 2315 1
20906 2315 4
21018 2315 1
21109 2315 1
21115 2315 3
21159 2315 3
21215 2315 3
21216 2315 1
21276 2315 1
21287 2315 1
21412 2315 3
21437 2315 1
21447 2315 8
21535 2315 1
21537 2315 6
21615 2315 1
21650 2315 3
21848 2315 1
21863 2315 43
21866 2315 1
21899 2315 1
21919 2315 1
21977 2315 2
22010 2315 11
22041 2315 1
22072 2315 1
22421 2315 1
22489 2315 1
22512 2315 1
22550 2315 2
22553 2315 2
22556 2315 1
22563 2315 1
22568 2315 1
22590 2315 1
22740 2315 2
22744 2315 5
22939 2315 1
22987 2315 3
23081 2315 7
23180 2315 1
23207 2315 2
23223 2315 1
23233 2315 1
23244 2315 1
23257 2315 1
23336 2315 4
23555 2315 2
23744 2315 1
23779 2315 2
23795 2315 23
23955 2315 1
24050 2315 7
24088 2315 19
24120 2315 1
24168 2315 1
24172 2315 1
24252 2315 1
24287 2315 2
24303 2315 2
24342 2315 1
24373 2315 1
24426 2315 1
24559 2315 1
24591 2315 1
24604 2315 1
24651 2315 1
24674 2315 25
24705 2315 1
24731 2315 1
24758 2315 2
24845 2315 1
24978 2315 14
25106 2315 1
25144 2315 1
25148 2315 2
25164 2315 1
25199 2315 2
25216 2315 1
25261 2315 1
25265 2315 1
25496 2315 1
25513 2315 1
25795 2315 1
25877 2315 1
25893 2315 2
25895 2315 1
25914 2315 4
25975 2315 2
25991 2315 1
26014 2315 29
26112 2315 1
26185 2315 1
26186 2315 2
26210 2315 1
26211 2315 1
26250 2315 1
26319 2315 1
26339 2315 10
26451 2315 1
26655 2315 15
26671 2315 1
26839 2315 1
26901 2315 2
26913 2315 12
26958 2315 3
27031 2315 6
27055 2315 1
27090 2315 9
27227 2315 1
27298 2315 1
27342 2315 1
27367 2315 1
27495 2315 1
27519 2315 2
27546 2315 1
27617 2315 3
27653 2315 1
27659 2315 3
27661 2315 1
27682 2315 1
27699 2315 1
27733 2315 1
27743 2315 1
27827 2315 4
27848 2315 1
27958 2315 2
27963 2315 1
28026 2315 1
28242 2315 1
28273 2315 1
28309 2315 6
28489 2315 1
28614 2315 1
28632 2315 1
28656 2315 1
28759 2315 1
28772 2315 1
28818 2315 1
28915 2315 1
28929 2315 1
28940 2315 1
28977 2315 1
28984 2315 1
28994 2315 1
29073 2315 1
29077 2315 1
29158 2315 1
29172 2315 1
29271 2315 1
29294 2315 2
29303 2315 6
29349 2315 2
29404 2315 1
29424 2315 1
29445 2315 2
29450 2315 2
29463 2315 6
29506 2315 2
29539 2315 1
29620 2315 5
29652 2315 1
29734 2315 5
29795 2315 1
29802 2315 1
29854 2315 1
29915 2315 13
29931 2315 1
29932 2315 1
29943 2315 1
29962 2315 1
29982 2315 1
29984 2315 1
30037 2315 2
30084 2315 1
30105 2315 21
30123 2315 1
30131 2315 1
30136 2315 5
30147 2315 1
30205 2315 1
30248 2315 3
30379 2315 1
30386 2315 1
30442 2315 1
30443 2315 1
30517 2315 1
30529 2315 1
30562 2315 4
30570 2315 16
30586 2315 1
30656 2315 14
30658 2315 1
30789 2315 1
30838 2315 2
30872 2315 4
30874 2315 1
30895 2315 3
30912 2315 14
30927 2315 1
30932 2315 1
30934 2315 9
30958 2315 2
30971 2315 34
30972 2315 2
30982 2315 1
31036 2315 1
31123 2315 1
31189 2315 23
31258 2315 10
31399 2315 14
31414 2315 1
31415 2315 1
31562 2315 1
31696 2315 1
31709 2315 1
31760 2315 1
31787 2315 1
31800 2315 1
31856 2315 1
31860 2315 1
31864 2315 1
31869 2315 1
31929 2315 2
31950 2315 1
31961 2315 1
31965 2315 1
31971 2315 1
32002 2315 1
32023 2315 25
32045 2315 1
32061 2315 39
32083 2315 2
32098 2315 1
32246 2315 1
32321 2315 1
32435 2315 1
32437 2315 1
32443 2315 3
32449 2315 1
32644 2315 1
32696 2315 1
32697 2315 4
32698 2315 2
32699 2315 6
32700 2315 7
32703 2315 4
32706 2315 5
32709 2315 4
167 2316 1
202 2316 1
211 2316 1
230 2316 1
261 2316 1
317 2316 1
413 2316 1
493 2316 16
529 2316 1
557 2316 3
559 2316 4
566 2316 2
632 2316 1
645 2316 1
750 2316 1
860 2316 2
869 2316 1
909 2316 11
942 2316 1
967 2316 2
1023 2316 1
1058 2316 1
1110 2316 1
1298 2316 1
1363 2316 9
1365 2316 1
1443 2316 1
1539 2316 1
1547 2316 1
1562 2316 2
1578 2316 1
1723 2316 1
1736 2316 1
1821 2316 1
1826 2316 1
1829 2316 1
1842 2316 1
1846 2316 1
1858 2316 2
1963 2316 2
1990 2316 21
1992 2316 1
2031 2316 1
2054 2316 1
2062 2316 2
2102 2316 1
2129 2316 1
2198 2316 2
2200 2316 1
2209 2316 1
2236 2316 1
2305 2316 1
2364 2316 1
2417 2316 1
2485 2316 1
2577 2316 1
2655 2316 1
2697 2316 1
2727 2316 1
2771 2316 1
2885 2316 1
2916 2316 1
2940 2316 1
3088 2316 1
3256 2316 10
3327 2316 1
3388 2316 1
3498 2316 1
3518 2316 1
3598 2316 1
3608 2316 1
3613 2316 1
3634 2316 1
3668 2316 1
3707 2316 2
3714 2316 2
3759 2316 1
3762 2316 19
3802 2316 1
3815 2316 1
3816 2316 1
3838 2316 1
3938 2316 1
4028 2316 5
4040 2316 1
4108 2316 2
4155 2316 1
4172 2316 8
4256 2316 1
4304 2316 1
4396 2316 1
4400 2316 3
4431 2316 1
4493 2316 1
4510 2316 1
4566 2316 1
4609 2316 1
4631 2316 1
4664 2316 1
4716 2316 1
4721 2316 1
4757 2316 3
4843 2316 1
4881 2316 1
4979 2316 4
5003 2316 1
5069 2316 3
5093 2316 2
5127 2316 1
5128 2316 1
5188 2316 1
5199 2316 1
5217 2316 1
5222 2316 1
5234 2316 1
5238 2316 3
5331 2316 1
5469 2316 1
5522 2316 36
5595 2316 15
5603 2316 1
5635 2316 1
5638 2316 1
5653 2316 1
5665 2316 1
5678 2316 1
5699 2316 15
5705 2316 11
5770 2316 1
5817 2316 1
5872 2316 3
5897 2316 1
5898 2316 1
5948 2316 7
5952 2316 1
5969 2316 1
5972 2316 1
5994 2316 1
6212 2316 1
6216 2316 2
6244 2316 1
6276 2316 1
6363 2316 1
6439 2316 1
6442 2316 1
6443 2316 1
6463 2316 1
6491 2316 1
6510 2316 1
6660 2316 1
6661 2316 1
6731 2316 1
6817 2316 1
6829 2316 1
6842 2316 1
6872 2316 1
6901 2316 1
6944 2316 1
6969 2316 1
6986 2316 1
6987 2316 1
6993 2316 1
7045 2316 1
7103 2316 1
7112 2316 2
7129 2316 1
7135 2316 6
7145 2316 1
7345 2316 1
7358 2316 1
7362 2316 1
7399 2316 1
7461 2316 17
7470 2316 2
7530 2316 1
7747 2316 4
7779 2316 1
7788 2316 1
7789 2316 2
7803 2316 1
7815 2316 1
7826 2316 1
7906 2316 1
7908 2316 1
7950 2316 22
7996 2316 1
8007 2316 1
8130 2316 1
8219 2316 18
8512 2316 1
8732 2316 1
8757 2316 1
8813 2316 5
9051 2316 2
9067 2316 1
9113 2316 1
9145 2316 12
9358 2316 1
9382 2316 1
9403 2316 1
9447 2316 1
9465 2316 2
9467 2316 2
9486 2316 1
9500 2316 1
9505 2316 1
9524 2316 1
9597 2316 1
9598 2316 1
9610 2316 1
9793 2316 1
9799 2316 32
9800 2316 13
9818 2316 1
9972 2316 5
9987 2316 5
9993 2316 2
10040 2316 1
10057 2316 1
10060 2316 1
10090 2316 1
10091 2316 1
10110 2316 1
10152 2316 10
10189 2316 2
10221 2316 1
10236 2316 1
10243 2316 1
10315 2316 1
10389 2316 2
10535 2316 4
10552 2316 2
10593 2316 2
10608 2316 4
10609 2316 1
10618 2316 1
10631 2316 1
10638 2316 1
10642 2316 2
10678 2316 19
10679 2316 3
10680 2316 9
10681 2316 3
10682 2316 2
10685 2316 1
10687 2316 2
10691 2316 1
10697 2316 1
10700 2316 5
10701 2316 5
10710 2316 25
10720 2316 1
10740 2316 14
10753 2316 1
10756 2316 14
10804 2316 1
10851 2316 1
10865 2316 1
10888 2316 1
11083 2316 22
11092 2316 3
11128 2316 1
11158 2316 1
11185 2316 1
11224 2316 1
11253 2316 1
11268 2316 1
11402 2316 1
11448 2316 21
11486 2316 1
11494 2316 1
11551 2316 1
11609 2316 1
11734 2316 2
11888 2316 9
11903 2316 1
11929 2316 1
11950 2316 1
12017 2316 2
12026 2316 1
12151 2316 1
12200 2316 1
12205 2316 2
12206 2316 1
12231 2316 1
12232 2316 1
12234 2316 1
12236 2316 1
12312 2316 1
12362 2316 1
12405 2316 1
12406 2316 1
12421 2316 1
12428 2316 1
12489 2316 1
12528 2316 1
12557 2316 1
12582 2316 2
12630 2316 1
12681 2316 1
12683 2316 1
12704 2316 1
12706 2316 1
12715 2316 1
12744 2316 1
12811 2316 1
12866 2316 1
12885 2316 1
12890 2316 1
12928 2316 1
12980 2316 1
13009 2316 1
13051 2316 1
13059 2316 1
13122 2316 1
13126 2316 1
13158 2316 1
13237 2316 2
13246 2316 1
13303 2316 31
13315 2316 2
13340 2316 1
13360 2316 1
13383 2316 2
13497 2316 1
13508 2316 1
13535 2316 1
13629 2316 1
13732 2316 5
13769 2316 1
13784 2316 1
13828 2316 4
13837 2316 1
13859 2316 2
13903 2316 4
13921 2316 1
14145 2316 1
14248 2316 47
14301 2316 1
14412 2316 1
14455 2316 1
14471 2316 1
14489 2316 1
14503 2316 1
14743 2316 1
14770 2316 1
14811 2316 1
14817 2316 1
14829 2316 11
14971 2316 12
15019 2316 1
15020 2316 1
15121 2316 1
15180 2316 9
15198 2316 2
15212 2316 3
15236 2316 1
15250 2316 1
15271 2316 2
15280 2316 1
15302 2316 2
15308 2316 1
15377 2316 1
15517 2316 3
15528 2316 1
15542 2316 2
15589 2316 1
15616 2316 8
15746 2316 38
15827 2316 1
15894 2316 1
15914 2316 1
15927 2316 1
16099 2316 1
16141 2316 2
16217 2316 1
16254 2316 1
16472 2316 1
16539 2316 8
16543 2316 1
16548 2316 1
16568 2316 13
16664 2316 1
16714 2316 2
16716 2316 2
17006 2316 1
17133 2316 1
17224 2316 1
17255 2316 1
17358 2316 1
17450 2316 1
17465 2316 1
17471 2316 2
17551 2316 4
17598 2316 3
17638 2316 1
17815 2316 1
17948 2316 1
18017 2316 1
18022 2316 1
18120 2316 1
18145 2316 1
18167 2316 1
18186 2316 13
18225 2316 1
18270 2316 1
18412 2316 15
18502 2316 8
18526 2316 1
18655 2316 1
18664 2316 1
18910 2316 1
18929 2316 1
18945 2316 1
18962 2316 1
18999 2316 5
19014 2316 1
19031 2316 1
19081 2316 1
19082 2316 1
19083 2316 1
19087 2316 1
19111 2316 1
19140 2316 6
19141 2316 1
19142 2316 1
19153 2316 2
19155 2316 51
19176 2316 1
19188 2316 1
19226 2316 1
19228 2316 1
19245 2316 1
19247 2316 1
19253 2316 5
19264 2316 1
19352 2316 1
19395 2316 1
19421 2316 18
19568 2316 1
19749 2316 1
19828 2316 8
19869 2316 2
19882 2316 1
20009 2316 1
20040 2316 1
20096 2316 1
20153 2316 1
20180 2316 1
20185 2316 1
20187 2316 2
20213 2316 1
20251 2316 1
20253 2316 2
20320 2316 1
20354 2316 5
20428 2316 1
20441 2316 1
20451 2316 1
20670 2316 1
20678 2316 1
20690 2316 1
20762 2316 6
20769 2316 1
20778 2316 1
20809 2316 3
20881 2316 2
20905 2316 1
20906 2316 4
20949 2316 1
21020 2316 1
21032 2316 1
21043 2316 1
21215 2316 1
21276 2316 1
21377 2316 2
21412 2316 3
21419 2316 2
21441 2316 2
21447 2316 12
21450 2316 1
21513 2316 1
21537 2316 12
21544 2316 1
21567 2316 1
21572 2316 1
21575 2316 1
21650 2316 1
21710 2316 1
21736 2316 1
21786 2316 1
21863 2316 16
21866 2316 1
21899 2316 2
21918 2316 1
21919 2316 1
21954 2316 1
21987 2316 1
22010 2316 8
22041 2316 1
22043 2316 1
22055 2316 1
22085 2316 1
22086 2316 2
22152 2316 3
22260 2316 2
22378 2316 1
22489 2316 1
22500 2316 2
22550 2316 1
22563 2316 1
22566 2316 1
22704 2316 1
22740 2316 9
22755 2316 1
22795 2316 1
22827 2316 1
22874 2316 1
22921 2316 1
22973 2316 3
22987 2316 2
23057 2316 2
23074 2316 1
23081 2316 7
23085 2316 1
23124 2316 1
23289 2316 1
23623 2316 1
23666 2316 1
23724 2316 1
23761 2316 1
23786 2316 1
23795 2316 31
23847 2316 1
24008 2316 1
24049 2316 1
24050 2316 9
24088 2316 27
24163 2316 1
24287 2316 1
24373 2316 1
24406 2316 1
24673 2316 1
24674 2316 25
24732 2316 1
24868 2316 1
24871 2316 1
24978 2316 14
25041 2316 1
25078 2316 2
25082 2316 1
25112 2316 1
25143 2316 1
25144 2316 1
25191 2316 1
25199 2316 2
25234 2316 1
25261 2316 1
25268 2316 1
25426 2316 2
25427 2316 1
25487 2316 1
25488 2316 2
25562 2316 1
25582 2316 1
25610 2316 1
25646 2316 1
25742 2316 1
25772 2316 1
25795 2316 1
25914 2316 2
25975 2316 3
25991 2316 2
26014 2316 32
26027 2316 1
26097 2316 1
26109 2316 1
26149 2316 2
26186 2316 1
26263 2316 1
26297 2316 1
26308 2316 2
26339 2316 9
26450 2316 1
26451 2316 1
26455 2316 2
26579 2316 1
26655 2316 13
26671 2316 1
26720 2316 1
26729 2316 1
26825 2316 2
26901 2316 6
26913 2316 19
26969 2316 1
27031 2316 1
27040 2316 1
27063 2316 1
27090 2316 3
27108 2316 1
27129 2316 1
27270 2316 1
27272 2316 1
27316 2316 1
27423 2316 1
27439 2316 1
27495 2316 1
27508 2316 4
27517 2316 1
27519 2316 2
27597 2316 1
27602 2316 1
27617 2316 1
27651 2316 1
27653 2316 1
27682 2316 3
27686 2316 1
27712 2316 1
27721 2316 1
27788 2316 1
27827 2316 1
27830 2316 1
27848 2316 1
27852 2316 1
27869 2316 1
27958 2316 2
28015 2316 1
28026 2316 1
28049 2316 1
28235 2316 1
28309 2316 11
28573 2316 1
28575 2316 1
28609 2316 1
28614 2316 1
28625 2316 1
28661 2316 1
28772 2316 1
28818 2316 1
28887 2316 1
28915 2316 30
28966 2316 1
29051 2316 2
29259 2316 1
29294 2316 1
29303 2316 5
29349 2316 2
29353 2316 1
29360 2316 1
29383 2316 1
29424 2316 1
29429 2316 1
29445 2316 1
29450 2316 1
29452 2316 5
29459 2316 1
29463 2316 9
29506 2316 4
29568 2316 2
29572 2316 1
29620 2316 3
29702 2316 1
29734 2316 10
29795 2316 1
29796 2316 1
29913 2316 1
29915 2316 9
29916 2316 1
29922 2316 1
29984 2316 1
30031 2316 1
30037 2316 1
30082 2316 1
30095 2316 2
30105 2316 24
30110 2316 1
30126 2316 1
30136 2316 1
30147 2316 1
30170 2316 1
30190 2316 1
30210 2316 1
30248 2316 2
30276 2316 1
30386 2316 1
30527 2316 1
30562 2316 1
30570 2316 8
30618 2316 1
30656 2316 24
30657 2316 6
30720 2316 1
30758 2316 1
30770 2316 1
30798 2316 1
30872 2316 2
30895 2316 1
30912 2316 19
30927 2316 1
30934 2316 7
30958 2316 25
30968 2316 1
30971 2316 39
30972 2316 9
31169 2316 1
31189 2316 10
31258 2316 16
31375 2316 1
31399 2316 10
31414 2316 1
31415 2316 1
31421 2316 5
31565 2316 1
31588 2316 1
31633 2316 1
31699 2316 2
31701 2316 1
31704 2316 1
31709 2316 1
31806 2316 1
31864 2316 1
31950 2316 2
31960 2316 1
31965 2316 1
32023 2316 18
32045 2316 1
32061 2316 1
32067 2316 1
32093 2316 1
32145 2316 1
32194 2316 1
32216 2316 1
32401 2316 1
32527 2316 1
32576 2316 1
32582 2316 1
32596 2316 1
32608 2316 1
32613 2316 1
32647 2316 1
32697 2316 2
32698 2316 2
32699 2316 13
32700 2316 9
32702 2316 2
32703 2316 4
32704 2316 1
32706 2316 4
32709 2316 1
43 2317 1
69 2317 1
70 2317 1
71 2317 1
103 2317 1
111 2317 1
167 2317 4
179 2317 1
187 2317 1
202 2317 1
228 2317 1
262 2317 1
493 2317 24
515 2317 1
529 2317 1
557 2317 3
559 2317 13
575 2317 1
593 2317 1
595 2317 1
611 2317 1
625 2317 1
663 2317 1
672 2317 1
685 2317 1
757 2317 1
762 2317 1
764 2317 2
771 2317 1
787 2317 1
796 2317 1
799 2317 1
821 2317 1
858 2317 1
909 2317 8
925 2317 1
942 2317 1
967 2317 1
1011 2317 1
1030 2317 1
1110 2317 2
1202 2317 1
1298 2317 2
1313 2317 1
1314 2317 1
1325 2317 1
1349 2317 1
1363 2317 16
1424 2317 1
1425 2317 1
1499 2317 1
1539 2317 1
1555 2317 1
1561 2317 1
1562 2317 1
1563 2317 1
1565 2317 1
1578 2317 1
1628 2317 1
1633 2317 1
1668 2317 1
1723 2317 2
1750 2317 1
1825 2317 1
1826 2317 1
1832 2317 1
1842 2317 1
1843 2317 1
1846 2317 1
1859 2317 1
1860 2317 1
1888 2317 1
1896 2317 1
1901 2317 2
1903 2317 1
1963 2317 1
1965 2317 10
1974 2317 2
1975 2317 2
1990 2317 29
1992 2317 1
1995 2317 1
1996 2317 2
2000 2317 1
2024 2317 1
2054 2317 1
2067 2317 1
2078 2317 2
2088 2317 1
2100 2317 1
2102 2317 1
2171 2317 3
2189 2317 1
2190 2317 1
2198 2317 2
2210 2317 1
2218 2317 1
2500 2317 1
2542 2317 1
2549 2317 1
2655 2317 1
2742 2317 1
2760 2317 1
2844 2317 1
2877 2317 1
2885 2317 3
2892 2317 1
2895 2317 1
2912 2317 1
2914 2317 1
2940 2317 1
2943 2317 1
3054 2317 1
3207 2317 1
3250 2317 1
3256 2317 16
3295 2317 1
3326 2317 1
3342 2317 1
3408 2317 1
3447 2317 1
3498 2317 3
3506 2317 1
3534 2317 1
3537 2317 1
3559 2317 1
3573 2317 1
3581 2317 1
3612 2317 1
3634 2317 1
3635 2317 1
3668 2317 1
3762 2317 14
3766 2317 1
3791 2317 1
3804 2317 1
3837 2317 1
3886 2317 3
3897 2317 2
3925 2317 1
3949 2317 1
3980 2317 1
3991 2317 1
4028 2317 17
4036 2317 2
4040 2317 2
4057 2317 1
4088 2317 1
4090 2317 1
4110 2317 1
4123 2317 1
4131 2317 1
4150 2317 1
4165 2317 1
4172 2317 10
4192 2317 1
4335 2317 2
4360 2317 1
4369 2317 1
4400 2317 1
4486 2317 1
4493 2317 5
4510 2317 1
4521 2317 1
4577 2317 1
4582 2317 1
4596 2317 1
4612 2317 1
4668 2317 2
4700 2317 1
4718 2317 1
4728 2317 1
4757 2317 1
4820 2317 1
4858 2317 2
4863 2317 1
4895 2317 1
4929 2317 1
4935 2317 1
4949 2317 1
4959 2317 3
4979 2317 3
5061 2317 1
5069 2317 20
5090 2317 1
5093 2317 1
5134 2317 1
5199 2317 1
5218 2317 1
5234 2317 1
5238 2317 10
5288 2317 2
5315 2317 1
5432 2317 1
5464 2317 1
5492 2317 1
5522 2317 25
5551 2317 1
5595 2317 10
5602 2317 1
5644 2317 1
5653 2317 1
5699 2317 13
5703 2317 1
5705 2317 13
5782 2317 1
5822 2317 1
5831 2317 3
5839 2317 1
5859 2317 1
5872 2317 1
5873 2317 3
5882 2317 1
5897 2317 1
5924 2317 1
5927 2317 1
5948 2317 13
5952 2317 1
6020 2317 1
6033 2317 1
6048 2317 1
6093 2317 3
6155 2317 1
6201 2317 1
6216 2317 5
6354 2317 1
6366 2317 1
6378 2317 1
6451 2317 1
6452 2317 1
6466 2317 1
6650 2317 1
6660 2317 3
6662 2317 3
6665 2317 1
6702 2317 1
6718 2317 1
6817 2317 2
6820 2317 1
6889 2317 1
6944 2317 2
6948 2317 1
6986 2317 3
7076 2317 3
7130 2317 1
7135 2317 7
7170 2317 1
7206 2317 1
7341 2317 1
7461 2317 19
7477 2317 1
7516 2317 1
7532 2317 1
7568 2317 1
7587 2317 1
7670 2317 1
7672 2317 1
7724 2317 1
7747 2317 1
7777 2317 2
7779 2317 3
7892 2317 2
7898 2317 1
7906 2317 1
7930 2317 1
7950 2317 18
8007 2317 2
8017 2317 1
8033 2317 3
8175 2317 1
8191 2317 1
8219 2317 24
8233 2317 2
8273 2317 1
8395 2317 1
8509 2317 2
8543 2317 1
8637 2317 1
8731 2317 1
8732 2317 1
8754 2317 1
8764 2317 1
8803 2317 1
8810 2317 2
8812 2317 1
8813 2317 9
8830 2317 1
8875 2317 2
8928 2317 1
9025 2317 1
9051 2317 4
9087 2317 1
9102 2317 2
9141 2317 1
9145 2317 13
9227 2317 1
9233 2317 1
9328 2317 1
9329 2317 1
9333 2317 1
9465 2317 3
9468 2317 1
9486 2317 3
9500 2317 1
9504 2317 1
9505 2317 1
9517 2317 2
9519 2317 1
9522 2317 1
9532 2317 1
9570 2317 1
9598 2317 1
9608 2317 2
9640 2317 1
9678 2317 1
9715 2317 31
9799 2317 2
9800 2317 18
9814 2317 1
9815 2317 1
9897 2317 1
9972 2317 3
9977 2317 1
9987 2317 1
9993 2317 2
10040 2317 1
10060 2317 1
10061 2317 1
10090 2317 1
10117 2317 1
10128 2317 1
10152 2317 9
10203 2317 1
10291 2317 1
10349 2317 1
10486 2317 1
10532 2317 2
10535 2317 9
10552 2317 2
10558 2317 2
10566 2317 2
10593 2317 11
10595 2317 11
10608 2317 10
10609 2317 2
10631 2317 1
10651 2317 1
10672 2317 1
10679 2317 1
10690 2317 1
10692 2317 5
10700 2317 1
10701 2317 1
10705 2317 1
10706 2317 1
10710 2317 25
10726 2317 1
10740 2317 8
10756 2317 8
10780 2317 2
10863 2317 1
10904 2317 1
10917 2317 1
10997 2317 2
11083 2317 18
11092 2317 2
11167 2317 1
11193 2317 1
11224 2317 2
11256 2317 1
11268 2317 1
11329 2317 1
11347 2317 1
11352 2317 1
11448 2317 18
11499 2317 1
11513 2317 1
11538 2317 1
11636 2317 1
11661 2317 1
11666 2317 1
11668 2317 1
11673 2317 2
11734 2317 1
11888 2317 13
11903 2317 1
11908 2317 1
11939 2317 1
12017 2317 4
12026 2317 1
12038 2317 1
12049 2317 1
12084 2317 1
12151 2317 1
12154 2317 1
12165 2317 1
12200 2317 1
12224 2317 1
12227 2317 1
12231 2317 1
12238 2317 1
12276 2317 1
12309 2317 1
12310 2317 1
12312 2317 2
12363 2317 1
12387 2317 1
12388 2317 1
12404 2317 1
12425 2317 1
12446 2317 1
12480 2317 2
12489 2317 1
12527 2317 1
12536 2317 1
12557 2317 1
12564 2317 1
12582 2317 2
12584 2317 1
12585 2317 1
12632 2317 1
12684 2317 1
12754 2317 1
12822 2317 1
12838 2317 1
12876 2317 1
12962 2317 1
12993 2317 1
13006 2317 1
13013 2317 1
13024 2317 1
13051 2317 3
13058 2317 1
13126 2317 2
13127 2317 1
13129 2317 1
13130 2317 1
13200 2317 1
13237 2317 2
13260 2317 1
13303 2317 26
13334 2317 1
13360 2317 2
13380 2317 1
13383 2317 1
13511 2317 2
13532 2317 2
13546 2317 3
13557 2317 1
13596 2317 1
13600 2317 1
13675 2317 1
13676 2317 1
13721 2317 1
13732 2317 65
13769 2317 1
13772 2317 1
13784 2317 1
13828 2317 4
13830 2317 1
13903 2317 1
13909 2317 1
13969 2317 1
13987 2317 1
14195 2317 2
14225 2317 4
14231 2317 2
14246 2317 3
14248 2317 35
14251 2317 1
14253 2317 1
14271 2317 1
14459 2317 1
14489 2317 1
14523 2317 1
14620 2317 3
14730 2317 1
14734 2317 1
14749 2317 1
14752 2317 1
14811 2317 1
14814 2317 1
14829 2317 8
14865 2317 1
14949 2317 1
14971 2317 21
14982 2317 1
15029 2317 1
15155 2317 1
15159 2317 1
15180 2317 10
15212 2317 3
15213 2317 1
15218 2317 1
15302 2317 3
15308 2317 1
15326 2317 1
15377 2317 1
15412 2317 1
15420 2317 1
15517 2317 3
15540 2317 2
15542 2317 7
15563 2317 1
15615 2317 1
15616 2317 8
15663 2317 1
15675 2317 2
15726 2317 1
15746 2317 22
15812 2317 1
15826 2317 1
15831 2317 1
15890 2317 1
15914 2317 1
16085 2317 1
16089 2317 3
16141 2317 1
16178 2317 1
16179 2317 1
16215 2317 1
16226 2317 1
16286 2317 1
16291 2317 1
16300 2317 1
16360 2317 1
16380 2317 1
16436 2317 3
16487 2317 1
16539 2317 5
16568 2317 11
16617 2317 1
16714 2317 9
16793 2317 1
16807 2317 3
16809 2317 1
16829 2317 1
16830 2317 1
16857 2317 1
16865 2317 1
16872 2317 1
16893 2317 2
16902 2317 4
16934 2317 1
17039 2317 1
17040 2317 7
17121 2317 1
17157 2317 1
17180 2317 1
17182 2317 1
17224 2317 1
17328 2317 1
17394 2317 1
17424 2317 2
17443 2317 1
17453 2317 1
17464 2317 2
17469 2317 1
17471 2317 2
17472 2317 1
17521 2317 1
17551 2317 7
17654 2317 1
17803 2317 2
17862 2317 1
17874 2317 1
17888 2317 2
17928 2317 1
18039 2317 1
18081 2317 1
18087 2317 1
18138 2317 1
18140 2317 1
18145 2317 4
18147 2317 3
18161 2317 2
18179 2317 1
18184 2317 1
18186 2317 18
18191 2317 1
18225 2317 1
18402 2317 3
18412 2317 11
18484 2317 1
18502 2317 7
18530 2317 1
18612 2317 1
18631 2317 1
18655 2317 1
18660 2317 1
18664 2317 2
18773 2317 1
18776 2317 1
18780 2317 1
18859 2317 1
18876 2317 1
18998 2317 1
18999 2317 8
19014 2317 1
19021 2317 1
19024 2317 1
19039 2317 1
19060 2317 1
19066 2317 1
19088 2317 2
19100 2317 1
19140 2317 6
19151 2317 1
19155 2317 79
19161 2317 1
19170 2317 2
19176 2317 3
19181 2317 1
19182 2317 1
19185 2317 3
19234 2317 2
19247 2317 1
19264 2317 1
19336 2317 1
19353 2317 1
19389 2317 1
19411 2317 1
19421 2317 25
19473 2317 1
19643 2317 1
19644 2317 1
19670 2317 1
19712 2317 1
19801 2317 2
19802 2317 1
19803 2317 1
19806 2317 1
19828 2317 15
19886 2317 5
19920 2317 2
20041 2317 1
20156 2317 4
20185 2317 1
20191 2317 1
20213 2317 1
20251 2317 3
20316 2317 1
20323 2317 1
20354 2317 4
20363 2317 1
20398 2317 3
20431 2317 1
20432 2317 1
20453 2317 1
20502 2317 1
20566 2317 1
20567 2317 1
20631 2317 1
20636 2317 1
20640 2317 1
20650 2317 1
20655 2317 1
20672 2317 1
20749 2317 1
20758 2317 1
20762 2317 5
20770 2317 1
20778 2317 1
20779 2317 1
20809 2317 5
20865 2317 1
20869 2317 8
20874 2317 1
20878 2317 1
20881 2317 4
20884 2317 1
20906 2317 8
20933 2317 1
20935 2317 1
20944 2317 1
21020 2317 1
21028 2317 1
21053 2317 1
21059 2317 2
21087 2317 1
21107 2317 1
21109 2317 1
21188 2317 1
21215 2317 6
21263 2317 1
21275 2317 1
21276 2317 2
21327 2317 3
21343 2317 1
21345 2317 1
21379 2317 1
21412 2317 2
21420 2317 1
21430 2317 1
21441 2317 1
21447 2317 13
21537 2317 11
21544 2317 3
21547 2317 1
21580 2317 2
21587 2317 1
21591 2317 1
21615 2317 2
21618 2317 1
21650 2317 8
21710 2317 1
21819 2317 1
21863 2317 23
21869 2317 1
21873 2317 1
21887 2317 2
21899 2317 1
21901 2317 1
21919 2317 1
21977 2317 5
21986 2317 1
22010 2317 5
22011 2317 1
22012 2317 1
22041 2317 3
22044 2317 1
22045 2317 2
22060 2317 1
22075 2317 1
22162 2317 1
22251 2317 1
22258 2317 1
22260 2317 1
22323 2317 1
22489 2317 1
22498 2317 1
22535 2317 1
22550 2317 3
22553 2317 1
22566 2317 3
22617 2317 1
22649 2317 1
22699 2317 1
22740 2317 8
22744 2317 4
22782 2317 1
22825 2317 1
22862 2317 1
22897 2317 1
22903 2317 1
22958 2317 1
22964 2317 1
22969 2317 1
22981 2317 2
22987 2317 1
23081 2317 7
23085 2317 1
23119 2317 1
23126 2317 1
23207 2317 3
23228 2317 1
23229 2317 1
23236 2317 1
23245 2317 1
23276 2317 1
23328 2317 1
23336 2317 1
23378 2317 3
23383 2317 1
23385 2317 4
23466 2317 2
23467 2317 2
23583 2317 1
23610 2317 2
23628 2317 1
23645 2317 1
23666 2317 1
23776 2317 3
23779 2317 4
23793 2317 1
23795 2317 56
23992 2317 1
24008 2317 2
24014 2317 1
24040 2317 1
24050 2317 10
24088 2317 18
24115 2317 2
24147 2317 1
24176 2317 1
24205 2317 1
24252 2317 1
24262 2317 1
24287 2317 1
24348 2317 2
24373 2317 2
24380 2317 1
24421 2317 1
24514 2317 1
24542 2317 1
24544 2317 1
24595 2317 1
24598 2317 1
24666 2317 1
24674 2317 40
24675 2317 1
24693 2317 1
24700 2317 1
24731 2317 2
24732 2317 1
24739 2317 1
24758 2317 7
24804 2317 1
24811 2317 2
24869 2317 1
24927 2317 1
24978 2317 17
25036 2317 3
25041 2317 1
25067 2317 1
25137 2317 1
25148 2317 1
25177 2317 1
25191 2317 1
25198 2317 1
25199 2317 6
25231 2317 1
25463 2317 1
25496 2317 1
25513 2317 1
25567 2317 2
25586 2317 1
25637 2317 1
25679 2317 1
25684 2317 1
25742 2317 1
25776 2317 1
25785 2317 1
25794 2317 1
25796 2317 1
25893 2317 1
25899 2317 1
25914 2317 3
25947 2317 1
25975 2317 3
25979 2317 1
25982 2317 2
25991 2317 2
26014 2317 35
26169 2317 2
26177 2317 2
26179 2317 1
26186 2317 3
26209 2317 1
26211 2317 1
26259 2317 1
26263 2317 2
26286 2317 4
26339 2317 18
26450 2317 1
26451 2317 1
26455 2317 5
26458 2317 1
26494 2317 1
26518 2317 1
26544 2317 1
26655 2317 11
26688 2317 1
26749 2317 1
26789 2317 1
26891 2317 1
26897 2317 1
26901 2317 2
26913 2317 20
26930 2317 1
26934 2317 1
26947 2317 1
27031 2317 6
27063 2317 3
27090 2317 7
27141 2317 1
27197 2317 1
27202 2317 1
27237 2317 1
27269 2317 1
27382 2317 1
27438 2317 1
27469 2317 1
27501 2317 1
27513 2317 1
27519 2317 1
27535 2317 1
27617 2317 5
27651 2317 1
27657 2317 1
27659 2317 2
27662 2317 1
27682 2317 5
27686 2317 1
27699 2317 1
27722 2317 1
27724 2317 1
27755 2317 1
27767 2317 1
27792 2317 1
27795 2317 1
27827 2317 6
27848 2317 2
27866 2317 1
27884 2317 4
27958 2317 6
27960 2317 2
28012 2317 2
28015 2317 1
28112 2317 1
28116 2317 1
28145 2317 1
28154 2317 1
28258 2317 1
28294 2317 1
28309 2317 5
28313 2317 1
28319 2317 1
28335 2317 1
28394 2317 1
28496 2317 1
28593 2317 3
28598 2317 1
28609 2317 1
28641 2317 1
28656 2317 1
28726 2317 1
28749 2317 1
28810 2317 1
28866 2317 2
28894 2317 1
28913 2317 1
28926 2317 1
28967 2317 1
28968 2317 1
28969 2317 1
28994 2317 1
29029 2317 1
29073 2317 1
29077 2317 1
29161 2317 1
29271 2317 1
29272 2317 1
29299 2317 1
29303 2317 3
29349 2317 4
29383 2317 1
29405 2317 1
29450 2317 1
29452 2317 1
29459 2317 2
29461 2317 1
29463 2317 8
29477 2317 1
29489 2317 1
29497 2317 1
29506 2317 2
29533 2317 1
29545 2317 1
29568 2317 4
29620 2317 12
29634 2317 2
29651 2317 1
29702 2317 1
29734 2317 9
29738 2317 1
29743 2317 1
29769 2317 1
29782 2317 1
29811 2317 2
29903 2317 1
29915 2317 8
29942 2317 1
29943 2317 2
29949 2317 1
29976 2317 1
29978 2317 1
29981 2317 1
29984 2317 1
30029 2317 1
30037 2317 1
30075 2317 1
30105 2317 26
30122 2317 2
30131 2317 1
30136 2317 9
30170 2317 1
30190 2317 1
30248 2317 3
30339 2317 1
30379 2317 1
30404 2317 1
30406 2317 2
30429 2317 1
30430 2317 1
30434 2317 1
30474 2317 1
30517 2317 1
30529 2317 2
30562 2317 2
30567 2317 2
30570 2317 17
30656 2317 11
30679 2317 1
30758 2317 1
30798 2317 2
30852 2317 1
30872 2317 2
30892 2317 1
30895 2317 3
30898 2317 1
30905 2317 1
30912 2317 8
30927 2317 1
30934 2317 14
30970 2317 1
30971 2317 31
30972 2317 8
30976 2317 1
30990 2317 1
31117 2317 1
31186 2317 1
31189 2317 10
31258 2317 10
31278 2317 1
31399 2317 6
31421 2317 3
31589 2317 1
31591 2317 1
31600 2317 1
31605 2317 1
31666 2317 1
31709 2317 1
31787 2317 2
31797 2317 1
31811 2317 3
31823 2317 1
31824 2317 1
31856 2317 2
31858 2317 1
31886 2317 1
31920 2317 1
31929 2317 2
31964 2317 4
31971 2317 1
32002 2317 2
32017 2317 1
32023 2317 30
32029 2317 1
32033 2317 1
32045 2317 2
32048 2317 1
32062 2317 1
32096 2317 1
32100 2317 1
32106 2317 3
32350 2317 1
32399 2317 2
32432 2317 1
32443 2317 1
32527 2317 1
32595 2317 1
32599 2317 1
32646 2317 1
32694 2317 1
32697 2317 9
32698 2317 13
32699 2317 19
32700 2317 14
32702 2317 5
32703 2317 6
32704 2317 1
32705 2317 1
32706 2317 12
32707 2317 2
32709 2317 9
68 2318 1
106 2318 1
121 2318 1
167 2318 1
202 2318 1
211 2318 2
224 2318 1
246 2318 1
362 2318 1
380 2318 1
413 2318 1
416 2318 2
465 2318 3
493 2318 18
498 2318 1
515 2318 2
525 2318 2
529 2318 1
533 2318 1
557 2318 4
559 2318 2
589 2318 1
611 2318 1
689 2318 1
693 2318 1
753 2318 1
764 2318 1
770 2318 1
771 2318 1
800 2318 1
803 2318 1
820 2318 2
860 2318 2
903 2318 1
909 2318 12
920 2318 1
925 2318 1
1037 2318 1
1039 2318 1
1058 2318 1
1110 2318 10
1137 2318 1
1180 2318 1
1202 2318 1
1232 2318 1
1314 2318 1
1363 2318 5
1439 2318 1
1536 2318 1
1547 2318 3
1555 2318 1
1563 2318 1
1608 2318 1
1636 2318 1
1668 2318 1
1677 2318 1
1723 2318 2
1826 2318 1
1832 2318 1
1842 2318 4
1901 2318 3
1956 2318 1
1963 2318 3
1965 2318 5
1990 2318 13
1992 2318 2
2011 2318 1
2013 2318 1
2062 2318 1
2074 2318 1
2104 2318 1
2121 2318 1
2147 2318 1
2149 2318 1
2198 2318 2
2221 2318 1
2277 2318 1
2300 2318 1
2309 2318 1
2508 2318 1
2720 2318 1
2771 2318 1
2787 2318 1
2895 2318 1
2909 2318 1
2934 2318 1
2940 2318 2
2943 2318 1
2997 2318 1
3023 2318 1
3116 2318 1
3119 2318 1
3256 2318 15
3297 2318 1
3393 2318 1
3498 2318 2
3517 2318 1
3606 2318 1
3668 2318 4
3714 2318 2
3749 2318 1
3762 2318 21
3897 2318 2
3949 2318 1
3959 2318 1
4028 2318 15
4040 2318 2
4066 2318 1
4088 2318 1
4106 2318 4
4132 2318 1
4134 2318 1
4142 2318 1
4172 2318 11
4254 2318 1
4344 2318 1
4396 2318 1
4493 2318 1
4510 2318 1
4577 2318 1
4668 2318 1
4708 2318 1
4728 2318 2
4792 2318 2
4820 2318 1
4894 2318 1
4895 2318 1
4929 2318 1
4931 2318 1
4949 2318 1
4979 2318 4
5038 2318 2
5069 2318 2
5090 2318 2
5135 2318 1
5238 2318 5
5376 2318 1
5475 2318 1
5522 2318 7
5537 2318 1
5593 2318 2
5595 2318 11
5679 2318 1
5699 2318 4
5705 2318 10
5723 2318 1
5801 2318 1
5816 2318 1
5831 2318 2
5835 2318 1
5856 2318 1
5858 2318 1
5859 2318 1
5873 2318 2
5912 2318 1
5921 2318 1
5924 2318 1
5948 2318 6
5966 2318 1
6008 2318 1
6020 2318 1
6101 2318 1
6184 2318 1
6202 2318 1
6213 2318 1
6216 2318 4
6220 2318 1
6236 2318 1
6344 2318 1
6373 2318 1
6445 2318 1
6548 2318 1
6616 2318 1
6674 2318 1
6702 2318 1
6731 2318 1
6888 2318 1
6938 2318 1
7135 2318 6
7150 2318 1
7252 2318 1
7253 2318 1
7309 2318 1
7461 2318 9
7470 2318 2
7635 2318 1
7729 2318 1
7779 2318 1
7784 2318 1
7789 2318 25
7826 2318 1
7831 2318 1
7873 2318 1
7906 2318 1
7927 2318 2
7950 2318 9
8007 2318 1
8219 2318 6
8356 2318 1
8422 2318 1
8447 2318 1
8494 2318 1
8732 2318 1
8803 2318 1
8813 2318 2
8878 2318 1
8953 2318 1
9051 2318 3
9067 2318 1
9087 2318 1
9145 2318 15
9171 2318 1
9329 2318 1
9442 2318 1
9465 2318 1
9486 2318 1
9570 2318 1
9597 2318 1
9608 2318 1
9637 2318 1
9743 2318 1
9799 2318 1
9800 2318 19
9815 2318 3
9849 2318 1
9972 2318 3
9987 2318 2
9996 2318 1
10043 2318 1
10068 2318 1
10092 2318 1
10152 2318 8
10156 2318 1
10189 2318 1
10262 2318 1
10441 2318 1
10532 2318 1
10535 2318 4
10539 2318 1
10552 2318 4
10593 2318 7
10595 2318 4
10597 2318 1
10608 2318 9
10615 2318 1
10631 2318 1
10669 2318 1
10697 2318 1
10700 2318 1
10710 2318 20
10715 2318 1
10740 2318 10
10756 2318 13
10780 2318 1
10851 2318 1
10868 2318 1
10874 2318 1
10917 2318 2
10929 2318 1
10985 2318 1
10997 2318 1
11081 2318 1
11083 2318 13
11158 2318 1
11176 2318 3
11268 2318 1
11296 2318 1
11309 2318 1
11336 2318 1
11341 2318 1
11352 2318 1
11448 2318 17
11482 2318 1
11499 2318 2
11509 2318 1
11527 2318 1
11790 2318 1
11888 2318 18
11918 2318 1
12017 2318 2
12026 2318 1
12039 2318 1
12049 2318 2
12151 2318 1
12207 2318 1
12231 2318 1
12342 2318 1
12363 2318 1
12392 2318 1
12430 2318 1
12489 2318 1
12524 2318 2
12527 2318 1
12564 2318 1
12581 2318 1
12582 2318 2
12619 2318 1
12647 2318 1
12670 2318 1
12727 2318 2
12747 2318 1
12762 2318 1
12838 2318 1
12993 2318 2
12996 2318 1
13011 2318 1
13051 2318 1
13126 2318 1
13237 2318 1
13242 2318 1
13303 2318 39
13459 2318 1
13497 2318 1
13506 2318 1
13557 2318 3
13631 2318 1
13661 2318 1
13712 2318 1
13715 2318 1
13723 2318 1
13732 2318 8
13772 2318 1
13779 2318 1
13828 2318 1
13830 2318 1
13868 2318 1
13903 2318 2
13963 2318 1
13970 2318 1
14145 2318 1
14213 2318 1
14248 2318 21
14252 2318 1
14270 2318 1
14388 2318 1
14459 2318 1
14620 2318 3
14621 2318 1
14734 2318 2
14814 2318 1
14829 2318 10
14856 2318 1
14971 2318 8
15006 2318 1
15029 2318 1
15180 2318 10
15212 2318 3
15271 2318 1
15302 2318 2
15357 2318 1
15517 2318 1
15542 2318 14
15561 2318 1
15616 2318 4
15746 2318 23
15888 2318 1
15890 2318 1
15901 2318 1
15912 2318 1
15923 2318 1
16089 2318 1
16099 2318 1
16263 2318 1
16470 2318 1
16530 2318 2
16539 2318 6
16568 2318 4
16583 2318 1
16587 2318 1
16597 2318 1
16607 2318 1
16714 2318 8
16717 2318 1
16807 2318 2
16894 2318 1
16902 2318 2
16960 2318 1
16992 2318 1
17035 2318 1
17039 2318 1
17040 2318 2
17115 2318 1
17119 2318 1
17125 2318 1
17224 2318 1
17408 2318 1
17409 2318 1
17443 2318 2
17446 2318 1
17471 2318 1
17551 2318 2
17589 2318 1
17598 2318 1
17625 2318 1
17684 2318 1
17848 2318 1
17888 2318 1
17913 2318 1
17948 2318 1
18087 2318 1
18140 2318 1
18145 2318 1
18147 2318 7
18161 2318 1
18167 2318 1
18186 2318 14
18191 2318 1
18220 2318 1
18239 2318 1
18332 2318 1
18363 2318 1
18402 2318 1
18412 2318 18
18500 2318 1
18502 2318 4
18517 2318 1
18664 2318 1
18677 2318 1
18787 2318 1
18868 2318 1
18878 2318 1
18962 2318 1
18966 2318 1
18976 2318 1
18999 2318 5
19045 2318 1
19060 2318 2
19082 2318 1
19088 2318 1
19127 2318 1
19140 2318 6
19155 2318 90
19176 2318 3
19185 2318 2
19253 2318 1
19254 2318 2
19267 2318 1
19421 2318 24
19460 2318 1
19462 2318 1
19620 2318 2
19668 2318 1
19802 2318 3
19803 2318 1
19808 2318 1
19828 2318 7
19878 2318 1
19886 2318 2
19996 2318 2
20124 2318 1
20150 2318 1
20156 2318 1
20173 2318 1
20185 2318 2
20248 2318 1
20251 2318 1
20282 2318 1
20354 2318 4
20398 2318 2
20638 2318 1
20639 2318 1
20654 2318 1
20690 2318 1
20755 2318 1
20762 2318 2
20767 2318 1
20769 2318 2
20770 2318 2
20773 2318 1
20778 2318 2
20809 2318 3
20850 2318 1
20852 2318 1
20869 2318 2
20872 2318 1
20874 2318 2
20876 2318 1
20889 2318 1
20906 2318 4
21018 2318 1
21054 2318 1
21059 2318 1
21115 2318 1
21215 2318 7
21216 2318 1
21251 2318 1
21276 2318 1
21377 2318 1
21412 2318 1
21415 2318 1
21438 2318 1
21440 2318 1
21447 2318 8
21453 2318 1
21513 2318 1
21537 2318 9
21548 2318 1
21581 2318 1
21615 2318 1
21628 2318 1
21650 2318 1
21753 2318 1
21762 2318 1
21786 2318 2
21805 2318 1
21863 2318 10
21866 2318 2
21899 2318 1
21901 2318 1
21940 2318 1
22010 2318 4
22041 2318 5
22366 2318 1
22427 2318 1
22429 2318 1
22456 2318 1
22536 2318 1
22553 2318 1
22566 2318 1
22567 2318 1
22658 2318 1
22726 2318 1
22740 2318 2
22741 2318 1
22744 2318 43
22827 2318 1
22836 2318 1
22883 2318 1
22896 2318 2
22929 2318 1
22981 2318 1
22987 2318 1
23037 2318 1
23057 2318 1
23081 2318 11
23123 2318 1
23151 2318 1
23207 2318 2
23223 2318 1
23336 2318 1
23378 2318 4
23385 2318 3
23411 2318 1
23413 2318 1
23442 2318 2
23583 2318 1
23610 2318 1
23666 2318 2
23735 2318 1
23748 2318 1
23779 2318 2
23795 2318 53
23819 2318 1
23862 2318 1
23884 2318 1
23888 2318 1
23934 2318 1
24005 2318 1
24050 2318 6
24088 2318 8
24172 2318 1
24215 2318 1
24238 2318 1
24376 2318 1
24382 2318 1
24406 2318 1
24559 2318 2
24561 2318 1
24590 2318 1
24673 2318 1
24674 2318 36
24675 2318 1
24728 2318 1
24732 2318 1
24758 2318 4
24841 2318 1
24947 2318 1
24978 2318 8
25041 2318 2
25078 2318 1
25138 2318 1
25148 2318 2
25191 2318 2
25466 2318 1
25478 2318 2
25488 2318 35
25511 2318 1
25569 2318 1
25629 2318 1
25630 2318 1
25680 2318 1
25693 2318 1
25731 2318 1
25793 2318 1
25795 2318 1
25896 2318 1
25914 2318 3
25945 2318 1
25947 2318 1
25975 2318 1
26014 2318 32
26064 2318 1
26071 2318 1
26138 2318 1
26177 2318 1
26186 2318 4
26211 2318 1
26247 2318 1
26263 2318 2
26286 2318 1
26302 2318 1
26339 2318 7
26455 2318 5
26475 2318 1
26593 2318 1
26651 2318 1
26655 2318 12
26729 2318 2
26789 2318 1
26825 2318 2
26870 2318 1
26901 2318 4
26913 2318 12
26928 2318 1
26968 2318 1
27031 2318 4
27041 2318 1
27056 2318 1
27090 2318 7
27091 2318 1
27176 2318 1
27355 2318 1
27384 2318 1
27439 2318 1
27492 2318 1
27495 2318 1
27519 2318 1
27546 2318 1
27617 2318 2
27682 2318 3
27712 2318 1
27724 2318 1
27733 2318 1
27827 2318 8
27869 2318 1
27884 2318 1
27958 2318 3
28015 2318 1
28052 2318 1
28309 2318 7
28382 2318 2
28401 2318 1
28424 2318 1
28593 2318 1
28614 2318 1
28623 2318 1
28671 2318 1
28745 2318 1
28833 2318 1
28868 2318 1
28883 2318 1
28926 2318 1
28968 2318 1
29002 2318 1
29045 2318 1
29073 2318 1
29074 2318 1
29161 2318 1
29188 2318 1
29259 2318 1
29271 2318 1
29303 2318 1
29304 2318 1
29349 2318 1
29406 2318 1
29450 2318 1
29454 2318 1
29459 2318 1
29463 2318 9
29496 2318 1
29506 2318 3
29509 2318 1
29512 2318 2
29515 2318 1
29521 2318 1
29533 2318 1
29539 2318 1
29561 2318 1
29568 2318 2
29620 2318 5
29668 2318 1
29672 2318 1
29734 2318 7
29739 2318 1
29795 2318 1
29824 2318 1
29903 2318 2
29911 2318 1
29915 2318 18
29916 2318 1
29943 2318 2
29978 2318 1
29982 2318 3
29987 2318 1
30011 2318 1
30029 2318 1
30075 2318 1
30105 2318 16
30122 2318 2
30131 2318 1
30136 2318 7
30159 2318 1
30177 2318 1
30202 2318 1
30248 2318 1
30378 2318 1
30406 2318 1
30429 2318 1
30443 2318 1
30480 2318 1
30508 2318 1
30529 2318 3
30567 2318 4
30570 2318 40
30586 2318 2
30656 2318 17
30659 2318 1
30667 2318 1
30737 2318 1
30776 2318 1
30789 2318 2
30798 2318 2
30872 2318 4
30895 2318 4
30905 2318 1
30912 2318 8
30927 2318 1
30929 2318 2
30932 2318 1
30934 2318 5
30958 2318 2
30971 2318 36
30972 2318 6
30976 2318 1
31022 2318 1
31073 2318 1
31189 2318 7
31258 2318 15
31399 2318 4
31415 2318 1
31421 2318 1
31563 2318 1
31709 2318 1
31760 2318 1
31787 2318 1
31950 2318 3
31955 2318 1
31960 2318 3
31964 2318 1
32017 2318 1
32023 2318 27
32045 2318 1
32048 2318 1
32067 2318 1
32068 2318 1
32083 2318 1
32165 2318 1
32350 2318 1
32443 2318 1
32496 2318 1
32500 2318 1
32527 2318 1
32613 2318 1
32644 2318 1
32646 2318 1
32697 2318 4
32698 2318 5
32699 2318 3
32700 2318 3
32702 2318 3
32703 2318 3
32706 2318 6
43 2319 1
54 2319 1
63 2319 1
68 2319 1
106 2319 1
152 2319 1
262 2319 1
443 2319 1
493 2319 9
525 2319 1
557 2319 1
559 2319 1
584 2319 1
595 2319 1
598 2319 1
611 2319 1
688 2319 1
757 2319 1
762 2319 1
909 2319 3
926 2319 1
1110 2319 1
1137 2319 1
1328 2319 1
1330 2319 1
1363 2319 6
1554 2319 1
1555 2319 9
1832 2319 1
1850 2319 1
1901 2319 2
1903 2319 1
1958 2319 1
1963 2319 1
1987 2319 1
1990 2319 5
2062 2319 1
2101 2319 1
2105 2319 1
2171 2319 2
2199 2319 1
2208 2319 1
2209 2319 1
2225 2319 1
2301 2319 3
2366 2319 1
2482 2319 1
2700 2319 1
2760 2319 1
3113 2319 1
3256 2319 1
3295 2319 1
3326 2319 1
3458 2319 1
3466 2319 1
3498 2319 1
3668 2319 1
3762 2319 5
3819 2319 1
3865 2319 1
3874 2319 1
3878 2319 1
3937 2319 1
4028 2319 5
4044 2319 1
4096 2319 1
4123 2319 1
4172 2319 6
4297 2319 1
4431 2319 1
4433 2319 1
4486 2319 1
4489 2319 1
4510 2319 1
4535 2319 1
4820 2319 1
4923 2319 1
4931 2319 1
4979 2319 3
5067 2319 1
5069 2319 3
5132 2319 1
5134 2319 1
5238 2319 5
5263 2319 1
5288 2319 1
5317 2319 1
5509 2319 2
5522 2319 4
5595 2319 5
5696 2319 1
5699 2319 1
5705 2319 4
5809 2319 1
5817 2319 1
5831 2319 1
5924 2319 1
5952 2319 1
5986 2319 1
5994 2319 1
6117 2319 1
6213 2319 1
6216 2319 3
6338 2319 1
6363 2319 1
6465 2319 1
6560 2319 1
6588 2319 1
6602 2319 1
6661 2319 1
6662 2319 1
6889 2319 1
6986 2319 1
7076 2319 1
7135 2319 4
7170 2319 1
7202 2319 1
7224 2319 2
7345 2319 3
7461 2319 4
7488 2319 1
7548 2319 1
7670 2319 1
7675 2319 1
7701 2319 1
7789 2319 1
7826 2319 1
7830 2319 1
7831 2319 1
7907 2319 1
7950 2319 4
8036 2319 1
8191 2319 1
8219 2319 4
8538 2319 1
8721 2319 1
8813 2319 3
8890 2319 2
9051 2319 1
9145 2319 1
9171 2319 1
9465 2319 1
9483 2319 1
9517 2319 1
9532 2319 1
9598 2319 1
9607 2319 1
9621 2319 1
9701 2319 1
9800 2319 3
9828 2319 1
9954 2319 1
9972 2319 1
9977 2319 1
9993 2319 1
10061 2319 1
10152 2319 2
10360 2319 1
10389 2319 1
10418 2319 1
10535 2319 5
10552 2319 3
10555 2319 1
10558 2319 1
10566 2319 1
10567 2319 1
10593 2319 4
10595 2319 4
10672 2319 1
10679 2319 1
10680 2319 1
10686 2319 1
10690 2319 1
10692 2319 1
10697 2319 1
10710 2319 5
10740 2319 2
10752 2319 1
10756 2319 5
10791 2319 1
10794 2319 1
11083 2319 2
11181 2319 1
11190 2319 1
11224 2319 2
11268 2319 1
11448 2319 1
11473 2319 1
11551 2319 1
11591 2319 1
11646 2319 1
11660 2319 1
11888 2319 2
11903 2319 1
11939 2319 1
12049 2319 1
12231 2319 1
12232 2319 1
12238 2319 1
12312 2319 1
12360 2319 1
12395 2319 1
12430 2319 1
12481 2319 1
12557 2319 1
12582 2319 1
12627 2319 1
12672 2319 1
12681 2319 1
12705 2319 1
12948 2319 1
12957 2319 1
12992 2319 1
13009 2319 2
13051 2319 1
13126 2319 1
13131 2319 1
13296 2319 1
13303 2319 16
13340 2319 1
13383 2319 1
13497 2319 1
13505 2319 1
13712 2319 1
13732 2319 2
13828 2319 2
13902 2319 1
14236 2319 1
14248 2319 9
14502 2319 1
14769 2319 1
14971 2319 4
15180 2319 1
15198 2319 1
15302 2319 1
15420 2319 1
15517 2319 1
15542 2319 1
15633 2319 1
15746 2319 10
15890 2319 1
16089 2319 1
16116 2319 1
16280 2319 2
16380 2319 1
16539 2319 1
16568 2319 1
16697 2319 1
16786 2319 1
16816 2319 1
17006 2319 1
17061 2319 1
17424 2319 1
17551 2319 1
17580 2319 1
17719 2319 1
17749 2319 1
17856 2319 1
17883 2319 1
17888 2319 1
18054 2319 1
18145 2319 1
18147 2319 1
18167 2319 1
18186 2319 3
18191 2319 1
18220 2319 1
18241 2319 1
18410 2319 1
18412 2319 2
18486 2319 1
18489 2319 1
18870 2319 1
18994 2319 1
18999 2319 3
19014 2319 1
19036 2319 1
19044 2319 1
19060 2319 1
19081 2319 1
19099 2319 1
19140 2319 2
19155 2319 46
19176 2319 1
19180 2319 1
19181 2319 1
19185 2319 1
19200 2319 2
19253 2319 3
19279 2319 1
19386 2319 1
19395 2319 1
19421 2319 7
19511 2319 1
19539 2319 2
19595 2319 1
19768 2319 1
19793 2319 1
19803 2319 1
19806 2319 3
19828 2319 2
19947 2319 1
20040 2319 1
20156 2319 2
20180 2319 1
20213 2319 1
20346 2319 1
20354 2319 1
20398 2319 1
20598 2319 1
20762 2319 1
20809 2319 1
20811 2319 1
20850 2319 2
20869 2319 1
20874 2319 1
20881 2319 2
20906 2319 2
20918 2319 1
21032 2319 1
21043 2319 1
21215 2319 1
21276 2319 1
21355 2319 2
21379 2319 1
21412 2319 3
21447 2319 6
21537 2319 2
21548 2319 1
21601 2319 1
21615 2319 2
21650 2319 1
21786 2319 1
21788 2319 1
21863 2319 5
21954 2319 1
21961 2319 1
22010 2319 3
22359 2319 1
22546 2319 1
22550 2319 2
22576 2319 1
22590 2319 14
22649 2319 1
22740 2319 2
22795 2319 47
22896 2319 1
23038 2319 1
23068 2319 1
23081 2319 2
23378 2319 2
23385 2319 1
23666 2319 2
23675 2319 1
23686 2319 1
23697 2319 1
23779 2319 1
23793 2319 1
23795 2319 20
23847 2319 1
24008 2319 1
24014 2319 1
24050 2319 1
24088 2319 3
24131 2319 1
24176 2319 1
24258 2319 1
24265 2319 1
24307 2319 1
24579 2319 1
24637 2319 1
24674 2319 32
24731 2319 1
24753 2319 1
24800 2319 1
24887 2319 1
25124 2319 1
25162 2319 2
25194 2319 1
25199 2319 2
25216 2319 1
25265 2319 1
25273 2319 1
25567 2319 1
25642 2319 1
25694 2319 1
25733 2319 1
25764 2319 1
25793 2319 1
25914 2319 1
25975 2319 3
26014 2319 17
26027 2319 1
26080 2319 1
26186 2319 3
26263 2319 1
26264 2319 1
26339 2319 11
26341 2319 1
26455 2319 3
26612 2319 1
26626 2319 1
26655 2319 4
26681 2319 1
26821 2319 1
26825 2319 6
26839 2319 3
26840 2319 2
26913 2319 8
27031 2319 3
27076 2319 1
27090 2319 1
27124 2319 1
27166 2319 1
27174 2319 1
27244 2319 2
27272 2319 1
27281 2319 1
27342 2319 1
27414 2319 2
27513 2319 12
27519 2319 1
27543 2319 1
27557 2319 1
27617 2319 1
27653 2319 1
27659 2319 1
27661 2319 1
27702 2319 1
27708 2319 1
27780 2319 1
27827 2319 1
27855 2319 1
27869 2319 1
27884 2319 3
27910 2319 1
27958 2319 1
28015 2319 1
28047 2319 1
28112 2319 1
28207 2319 1
28276 2319 1
28309 2319 1
28553 2319 1
28609 2319 1
28758 2319 1
28808 2319 1
28818 2319 1
28833 2319 27
28834 2319 1
28888 2319 1
28896 2319 1
28936 2319 1
28953 2319 1
28960 2319 4
28967 2319 2
29067 2319 1
29092 2319 1
29119 2319 1
29154 2319 1
29160 2319 1
29271 2319 1
29303 2319 2
29349 2319 1
29404 2319 2
29406 2319 3
29440 2319 1
29462 2319 1
29463 2319 7
29496 2319 2
29497 2319 2
29506 2319 1
29533 2319 2
29561 2319 1
29568 2319 1
29601 2319 1
29634 2319 1
29734 2319 3
29738 2319 1
29795 2319 1
29811 2319 1
29814 2319 1
29915 2319 2
29932 2319 1
29942 2319 1
29943 2319 2
30037 2319 1
30082 2319 1
30105 2319 2
30131 2319 1
30136 2319 4
30147 2319 1
30166 2319 1
30379 2319 1
30406 2319 1
30430 2319 2
30443 2319 1
30532 2319 1
30548 2319 1
30562 2319 2
30570 2319 5
30599 2319 1
30607 2319 1
30656 2319 4
30659 2319 1
30789 2319 1
30872 2319 1
30895 2319 1
30912 2319 5
30934 2319 3
30971 2319 11
30972 2319 1
31076 2319 12
31189 2319 2
31220 2319 1
31258 2319 3
31280 2319 1
31421 2319 1
31635 2319 1
31704 2319 1
31811 2319 1
31946 2319 1
31950 2319 5
31951 2319 1
31964 2319 1
31992 2319 1
32023 2319 3
32083 2319 1
32098 2319 1
32216 2319 1
32401 2319 1
32582 2319 1
32646 2319 2
32694 2319 2
32697 2319 2
32698 2319 3
32699 2319 21
32700 2319 6
32702 2319 2
32703 2319 3
32705 2319 1
32706 2319 1
32709 2319 1
43 2320 1
58 2320 1
140 2320 1
167 2320 2
174 2320 1
202 2320 3
211 2320 4
228 2320 1
231 2320 1
327 2320 1
413 2320 1
465 2320 1
493 2320 14
525 2320 1
526 2320 1
529 2320 1
549 2320 1
557 2320 4
559 2320 3
566 2320 1
601 2320 1
607 2320 1
634 2320 1
645 2320 5
663 2320 1
672 2320 1
677 2320 1
698 2320 1
736 2320 1
762 2320 1
765 2320 1
796 2320 1
800 2320 2
820 2320 2
821 2320 8
860 2320 3
906 2320 1
909 2320 15
926 2320 1
942 2320 1
967 2320 2
1011 2320 1
1030 2320 2
1048 2320 1
1058 2320 4
1256 2320 2
1288 2320 1
1289 2320 1
1314 2320 1
1326 2320 1
1349 2320 1
1363 2320 11
1368 2320 1
1431 2320 1
1539 2320 3
1563 2320 37
1565 2320 1
1594 2320 2
1612 2320 1
1723 2320 1
1728 2320 1
1825 2320 1
1842 2320 4
1846 2320 1
1849 2320 1
1858 2320 1
1863 2320 1
1868 2320 1
1873 2320 1
1888 2320 1
1901 2320 5
1903 2320 2
1958 2320 1
1963 2320 5
1965 2320 12
1984 2320 1
1990 2320 11
2008 2320 1
2031 2320 1
2052 2320 1
2062 2320 1
2064 2320 1
2078 2320 1
2126 2320 1
2129 2320 1
2149 2320 1
2154 2320 14
2171 2320 6
2175 2320 1
2218 2320 3
2225 2320 3
2232 2320 1
2238 2320 1
2278 2320 1
2280 2320 1
2306 2320 1
2324 2320 1
2334 2320 4
2440 2320 1
2495 2320 1
2500 2320 1
2544 2320 1
2577 2320 1
2640 2320 1
2644 2320 1
2655 2320 1
2663 2320 1
2698 2320 1
2737 2320 2
2790 2320 1
2799 2320 1
2806 2320 1
2862 2320 1
2916 2320 2
2924 2320 1
2941 2320 1
3040 2320 1
3130 2320 1
3248 2320 1
3256 2320 13
3295 2320 3
3305 2320 1
3408 2320 2
3447 2320 1
3478 2320 2
3498 2320 1
3520 2320 2
3549 2320 1
3602 2320 1
3611 2320 1
3634 2320 2
3658 2320 2
3679 2320 1
3762 2320 1
3776 2320 1
3802 2320 1
3816 2320 1
3893 2320 1
3897 2320 2
3957 2320 1
4024 2320 1
4028 2320 36
4032 2320 2
4033 2320 1
4036 2320 3
4040 2320 3
4042 2320 2
4045 2320 1
4047 2320 1
4088 2320 1
4106 2320 1
4131 2320 2
4172 2320 2
4308 2320 2
4400 2320 1
4412 2320 1
4431 2320 1
4451 2320 1
4456 2320 2
4493 2320 6
4510 2320 2
4582 2320 2
4650 2320 1
4668 2320 2
4685 2320 1
4757 2320 1
4758 2320 1
4772 2320 1
4790 2320 1
4838 2320 1
4860 2320 1
4929 2320 1
4949 2320 1
4959 2320 3
4979 2320 1
5046 2320 1
5069 2320 2
5090 2320 2
5134 2320 1
5218 2320 2
5238 2320 5
5254 2320 1
5288 2320 2
5315 2320 1
5361 2320 1
5434 2320 1
5475 2320 1
5492 2320 1
5500 2320 1
5522 2320 29
5595 2320 19
5603 2320 1
5627 2320 2
5637 2320 1
5667 2320 1
5678 2320 1
5694 2320 1
5699 2320 6
5705 2320 6
5831 2320 1
5839 2320 1
5872 2320 2
5873 2320 3
5918 2320 2
5948 2320 15
5955 2320 1
5958 2320 1
5972 2320 1
5986 2320 1
6026 2320 1
6059 2320 1
6064 2320 1
6118 2320 1
6189 2320 1
6202 2320 2
6216 2320 4
6233 2320 1
6335 2320 1
6344 2320 1
6354 2320 1
6363 2320 3
6373 2320 1
6377 2320 1
6442 2320 1
6452 2320 2
6490 2320 1
6554 2320 1
6660 2320 2
6661 2320 1
6662 2320 2
6677 2320 1
6702 2320 1
6731 2320 2
6743 2320 1
6888 2320 2
6927 2320 1
6939 2320 1
6944 2320 1
6969 2320 1
7002 2320 1
7109 2320 1
7135 2320 7
7203 2320 1
7228 2320 1
7253 2320 1
7324 2320 1
7334 2320 1
7356 2320 1
7461 2320 7
7465 2320 1
7470 2320 1
7505 2320 1
7530 2320 1
7728 2320 1
7747 2320 3
7779 2320 3
7814 2320 1
7875 2320 1
7892 2320 1
7901 2320 1
7906 2320 1
7950 2320 1
8017 2320 1
8033 2320 3
8136 2320 1
8145 2320 1
8219 2320 5
8290 2320 1
8356 2320 1
8586 2320 1
8658 2320 2
8677 2320 1
8764 2320 1
8813 2320 10
8928 2320 1
9008 2320 1
9019 2320 4
9029 2320 1
9051 2320 6
9052 2320 1
9145 2320 4
9171 2320 3
9178 2320 1
9222 2320 1
9319 2320 2
9465 2320 3
9500 2320 1
9522 2320 2
9529 2320 1
9531 2320 1
9543 2320 6
9585 2320 1
9598 2320 2
9608 2320 1
9637 2320 1
9723 2320 1
9799 2320 47
9800 2320 14
9817 2320 1
9855 2320 1
9972 2320 5
9987 2320 14
10040 2320 1
10060 2320 4
10066 2320 1
10117 2320 2
10125 2320 3
10152 2320 14
10165 2320 1
10189 2320 1
10206 2320 1
10243 2320 3
10291 2320 1
10322 2320 1
10441 2320 1
10535 2320 1
10552 2320 1
10565 2320 1
10593 2320 3
10595 2320 7
10608 2320 1
10609 2320 3
10611 2320 5
10612 2320 1
10618 2320 3
10631 2320 2
10638 2320 1
10642 2320 1
10669 2320 1
10672 2320 2
10678 2320 34
10679 2320 8
10680 2320 23
10681 2320 7
10682 2320 2
10685 2320 4
10692 2320 2
10696 2320 1
10697 2320 2
10700 2320 18
10701 2320 22
10710 2320 43
10714 2320 1
10715 2320 1
10720 2320 1
10727 2320 1
10735 2320 1
10738 2320 1
10740 2320 8
10745 2320 1
10756 2320 19
10780 2320 1
10781 2320 1
10788 2320 1
10868 2320 3
10888 2320 1
10912 2320 1
10917 2320 3
11083 2320 15
11092 2320 1
11169 2320 1
11176 2320 1
11268 2320 3
11278 2320 1
11286 2320 1
11290 2320 1
11296 2320 1
11309 2320 1
11376 2320 1
11448 2320 10
11517 2320 1
11551 2320 1
11588 2320 1
11636 2320 1
11673 2320 1
11685 2320 2
11734 2320 4
11774 2320 1
11790 2320 1
11850 2320 1
11888 2320 36
11897 2320 1
11903 2320 3
11908 2320 1
11939 2320 1
12038 2320 1
12049 2320 3
12129 2320 1
12231 2320 6
12232 2320 1
12234 2320 1
12306 2320 2
12312 2320 3
12357 2320 1
12378 2320 1
12446 2320 1
12489 2320 1
12571 2320 2
12582 2320 5
12584 2320 1
12589 2320 2
12647 2320 1
12672 2320 1
12686 2320 1
12702 2320 1
12705 2320 1
12716 2320 1
12718 2320 1
12768 2320 1
12842 2320 1
12866 2320 2
12890 2320 1
12940 2320 1
12951 2320 1
12990 2320 1
13000 2320 1
13001 2320 1
13051 2320 1
13093 2320 1
13151 2320 1
13237 2320 5
13249 2320 2
13283 2320 1
13303 2320 66
13334 2320 4
13383 2320 2
13508 2320 4
13509 2320 1
13534 2320 1
13535 2320 1
13557 2320 1
13562 2320 1
13676 2320 1
13732 2320 13
13771 2320 1
13779 2320 1
13831 2320 2
13903 2320 2
13944 2320 1
13963 2320 3
13969 2320 1
13972 2320 1
13975 2320 1
14034 2320 1
14066 2320 1
14089 2320 1
14090 2320 1
14096 2320 1
14098 2320 1
14246 2320 1
14248 2320 49
14249 2320 2
14255 2320 1
14275 2320 1
14388 2320 1
14399 2320 1
14423 2320 1
14471 2320 1
14473 2320 1
14575 2320 1
14576 2320 1
14607 2320 1
14620 2320 1
14674 2320 1
14681 2320 1
14749 2320 1
14769 2320 2
14772 2320 1
14829 2320 5
14888 2320 1
14915 2320 1
14926 2320 1
14971 2320 4
14981 2320 1
15104 2320 1
15180 2320 10
15198 2320 2
15212 2320 7
15218 2320 1
15241 2320 1
15271 2320 1
15302 2320 3
15377 2320 1
15542 2320 3
15560 2320 1
15565 2320 1
15571 2320 1
15572 2320 1
15595 2320 2
15616 2320 16
15633 2320 1
15746 2320 15
15826 2320 1
15843 2320 1
15874 2320 2
15890 2320 1
15912 2320 1
15914 2320 1
16089 2320 4
16151 2320 1
16214 2320 2
16215 2320 1
16269 2320 1
16286 2320 1
16288 2320 1
16300 2320 1
16301 2320 1
16348 2320 1
16362 2320 1
16380 2320 2
16400 2320 1
16404 2320 1
16436 2320 3
16513 2320 1
16530 2320 1
16539 2320 9
16568 2320 20
16582 2320 1
16597 2320 3
16601 2320 2
16609 2320 1
16714 2320 14
16719 2320 1
16722 2320 1
16731 2320 1
16805 2320 1
16807 2320 3
16815 2320 1
16816 2320 1
16829 2320 1
16830 2320 1
16843 2320 1
16934 2320 2
16942 2320 1
16959 2320 1
17035 2320 1
17040 2320 9
17224 2320 1
17249 2320 1
17422 2320 1
17424 2320 3
17443 2320 3
17464 2320 1
17465 2320 2
17472 2320 1
17492 2320 2
17512 2320 1
17530 2320 1
17551 2320 4
17677 2320 1
17689 2320 1
17717 2320 1
17729 2320 1
17749 2320 1
17761 2320 1
17803 2320 2
17846 2320 1
17874 2320 1
17883 2320 1
17886 2320 1
17981 2320 3
17990 2320 3
18050 2320 1
18115 2320 1
18145 2320 1
18147 2320 1
18149 2320 2
18161 2320 3
18179 2320 3
18186 2320 9
18225 2320 4
18229 2320 1
18239 2320 2
18270 2320 2
18370 2320 1
18402 2320 1
18412 2320 10
18486 2320 1
18502 2320 8
18527 2320 2
18631 2320 1
18643 2320 1
18655 2320 1
18660 2320 1
18677 2320 1
18773 2320 3
18776 2320 1
18878 2320 1
18910 2320 1
18912 2320 1
18927 2320 1
18992 2320 1
18999 2320 16
19014 2320 3
19031 2320 1
19044 2320 1
19046 2320 1
19073 2320 2
19082 2320 1
19086 2320 1
19088 2320 2
19089 2320 1
19093 2320 1
19099 2320 1
19127 2320 1
19140 2320 11
19153 2320 3
19155 2320 21
19176 2320 8
19180 2320 1
19181 2320 1
19182 2320 2
19185 2320 2
19188 2320 2
19245 2320 1
19248 2320 1
19264 2320 6
19278 2320 2
19352 2320 1
19395 2320 1
19411 2320 1
19421 2320 17
19432 2320 1
19460 2320 2
19473 2320 1
19501 2320 1
19505 2320 1
19519 2320 26
19566 2320 1
19643 2320 1
19713 2320 1
19715 2320 1
19798 2320 1
19818 2320 1
19828 2320 5
19829 2320 1
19865 2320 2
19886 2320 2
19945 2320 1
20005 2320 1
20009 2320 2
20116 2320 1
20149 2320 1
20153 2320 1
20156 2320 14
20172 2320 2
20175 2320 2
20180 2320 4
20185 2320 1
20191 2320 1
20237 2320 1
20238 2320 1
20354 2320 4
20557 2320 1
20638 2320 3
20639 2320 3
20655 2320 1
20707 2320 2
20748 2320 1
20749 2320 1
20762 2320 6
20778 2320 6
20807 2320 1
20809 2320 5
20850 2320 4
20852 2320 2
20861 2320 1
20869 2320 4
20874 2320 1
20881 2320 8
20906 2320 12
20973 2320 1
21054 2320 29
21159 2320 2
21196 2320 1
21230 2320 1
21251 2320 1
21277 2320 1
21278 2320 1
21352 2320 1
21366 2320 1
21379 2320 1
21403 2320 1
21412 2320 3
21435 2320 2
21437 2320 1
21441 2320 4
21447 2320 17
21464 2320 1
21503 2320 1
21537 2320 4
21544 2320 2
21549 2320 1
21553 2320 1
21580 2320 1
21621 2320 1
21624 2320 1
21627 2320 1
21633 2320 2
21650 2320 8
21710 2320 1
21736 2320 1
21786 2320 1
21807 2320 1
21863 2320 11
21866 2320 20
21869 2320 1
21881 2320 1
21918 2320 1
21946 2320 1
21961 2320 1
21987 2320 1
22010 2320 8
22036 2320 1
22041 2320 1
22074 2320 1
22152 2320 1
22301 2320 2
22324 2320 1
22429 2320 1
22446 2320 1
22493 2320 1
22546 2320 1
22550 2320 2
22563 2320 1
22566 2320 1
22652 2320 1
22653 2320 1
22658 2320 3
22670 2320 1
22726 2320 1
22744 2320 2
22751 2320 1
22795 2320 2
22826 2320 1
22827 2320 1
22883 2320 1
22893 2320 1
22929 2320 1
22968 2320 1
22976 2320 1
22987 2320 2
23057 2320 1
23081 2320 3
23089 2320 1
23129 2320 1
23192 2320 1
23207 2320 1
23236 2320 1
23260 2320 1
23327 2320 1
23336 2320 1
23385 2320 2
23401 2320 1
23451 2320 1
23467 2320 1
23502 2320 1
23522 2320 1
23609 2320 1
23666 2320 6
23692 2320 1
23735 2320 2
23776 2320 1
23779 2320 5
23795 2320 27
23839 2320 1
23910 2320 1
23955 2320 1
23960 2320 6
23992 2320 1
24005 2320 1
24008 2320 1
24014 2320 1
24029 2320 2
24036 2320 1
24050 2320 10
24069 2320 1
24088 2320 23
24115 2320 1
24159 2320 1
24168 2320 1
24175 2320 1
24176 2320 1
24179 2320 1
24191 2320 1
24209 2320 1
24215 2320 1
24252 2320 1
24283 2320 2
24287 2320 1
24342 2320 1
24369 2320 2
24370 2320 1
24422 2320 1
24529 2320 1
24558 2320 1
24580 2320 1
24604 2320 1
24664 2320 2
24674 2320 62
24728 2320 1
24732 2320 1
24739 2320 1
24809 2320 1
24811 2320 1
24893 2320 1
24940 2320 1
24978 2320 6
25036 2320 2
25064 2320 1
25067 2320 1
25088 2320 1
25106 2320 1
25135 2320 1
25162 2320 1
25164 2320 1
25184 2320 1
25191 2320 8
25192 2320 2
25199 2320 7
25209 2320 1
25246 2320 1
25261 2320 1
25268 2320 2
25466 2320 2
25480 2320 1
25495 2320 1
25582 2320 1
25596 2320 1
25600 2320 1
25667 2320 1
25731 2320 1
25793 2320 1
25795 2320 1
25893 2320 11
25907 2320 1
25914 2320 7
25915 2320 1
25975 2320 6
25988 2320 3
26014 2320 28
26057 2320 1
26075 2320 1
26076 2320 2
26085 2320 1
26086 2320 1
26169 2320 1
26186 2320 8
26211 2320 1
26214 2320 1
26243 2320 1
26246 2320 1
26247 2320 1
26250 2320 6
26286 2320 4
26287 2320 1
26302 2320 1
26319 2320 1
26322 2320 1
26330 2320 1
26339 2320 7
26377 2320 1
26383 2320 1
26451 2320 1
26455 2320 1
26586 2320 1
26606 2320 3
26609 2320 1
26612 2320 2
26617 2320 1
26648 2320 1
26655 2320 12
26729 2320 1
26897 2320 1
26901 2320 1
26913 2320 24
27031 2320 12
27048 2320 2
27076 2320 1
27081 2320 1
27090 2320 3
27141 2320 2
27174 2320 1
27270 2320 2
27272 2320 1
27281 2320 1
27295 2320 1
27324 2320 1
27334 2320 1
27355 2320 1
27392 2320 1
27403 2320 1
27495 2320 3
27501 2320 5
27515 2320 1
27519 2320 1
27543 2320 1
27617 2320 5
27630 2320 1
27640 2320 2
27659 2320 2
27682 2320 12
27706 2320 1
27708 2320 1
27724 2320 1
27725 2320 1
27745 2320 1
27788 2320 1
27827 2320 10
27848 2320 1
27889 2320 1
27891 2320 1
27958 2320 4
27960 2320 1
28015 2320 1
28023 2320 2
28052 2320 1
28093 2320 1
28117 2320 1
28273 2320 4
28275 2320 1
28309 2320 4
28401 2320 1
28424 2320 1
28593 2320 3
28609 2320 2
28661 2320 1
28671 2320 1
28734 2320 1
28749 2320 1
28751 2320 1
28784 2320 1
28818 2320 32
28868 2320 3
28882 2320 1
28924 2320 3
28929 2320 2
28934 2320 1
28966 2320 1
28967 2320 1
28969 2320 1
28990 2320 1
29002 2320 1
29029 2320 1
29041 2320 1
29073 2320 3
29266 2320 1
29271 2320 3
29281 2320 1
29296 2320 1
29303 2320 1
29324 2320 1
29349 2320 2
29372 2320 1
29383 2320 1
29406 2320 1
29463 2320 19
29477 2320 5
29497 2320 1
29506 2320 14
29515 2320 1
29559 2320 1
29561 2320 1
29568 2320 3
29609 2320 1
29620 2320 7
29621 2320 1
29634 2320 18
29652 2320 1
29733 2320 1
29734 2320 6
29739 2320 1
29741 2320 1
29744 2320 1
29784 2320 1
29795 2320 1
29831 2320 1
29903 2320 1
29915 2320 10
29929 2320 1
29937 2320 1
29942 2320 1
29949 2320 1
29959 2320 1
29978 2320 1
29983 2320 1
30006 2320 1
30029 2320 1
30082 2320 1
30084 2320 1
30091 2320 1
30093 2320 2
30105 2320 18
30115 2320 1
30121 2320 1
30131 2320 1
30136 2320 12
30138 2320 1
30147 2320 2
30149 2320 1
30160 2320 1
30248 2320 3
30313 2320 1
30399 2320 1
30406 2320 3
30430 2320 1
30442 2320 1
30443 2320 1
30450 2320 1
30512 2320 1
30517 2320 3
30529 2320 7
30562 2320 2
30567 2320 2
30570 2320 12
30603 2320 1
30636 2320 1
30639 2320 1
30656 2320 17
30700 2320 1
30770 2320 1
30789 2320 2
30791 2320 1
30792 2320 1
30798 2320 2
30834 2320 1
30849 2320 2
30854 2320 1
30866 2320 1
30872 2320 1
30912 2320 10
30932 2320 1
30934 2320 12
30958 2320 6
30971 2320 33
30972 2320 8
30974 2320 1
31076 2320 1
31133 2320 1
31169 2320 1
31189 2320 13
31190 2320 1
31258 2320 16
31293 2320 1
31315 2320 1
31399 2320 13
31421 2320 5
31563 2320 1
31564 2320 1
31611 2320 1
31663 2320 1
31666 2320 1
31701 2320 1
31709 2320 1
31810 2320 1
31811 2320 2
31845 2320 1
31907 2320 1
31929 2320 2
31950 2320 2
31959 2320 3
31964 2320 12
31965 2320 1
31971 2320 2
31975 2320 1
31998 2320 1
32017 2320 1
32023 2320 17
32036 2320 1
32045 2320 2
32062 2320 1
32067 2320 1
32070 2320 1
32095 2320 1
32139 2320 1
32214 2320 1
32225 2320 1
32350 2320 1
32399 2320 1
32417 2320 1
32437 2320 1
32443 2320 1
32452 2320 1
32495 2320 1
32514 2320 1
32527 2320 3
32582 2320 1
32596 2320 4
32644 2320 1
32646 2320 2
32697 2320 3
32698 2320 4
32699 2320 20
32700 2320 3
32702 2320 1
32703 2320 6
32706 2320 5
32707 2320 1
32708 2320 1
32709 2320 7
167 2321 3
179 2321 1
211 2321 1
249 2321 1
409 2321 1
413 2321 2
458 2321 1
493 2321 23
499 2321 1
529 2321 1
557 2321 6
559 2321 6
595 2321 1
616 2321 1
629 2321 1
645 2321 1
743 2321 1
771 2321 2
787 2321 1
788 2321 1
820 2321 4
860 2321 2
909 2321 13
942 2321 1
1007 2321 1
1110 2321 5
1171 2321 1
1181 2321 1
1199 2321 1
1287 2321 1
1314 2321 2
1363 2321 6
1367 2321 1
1421 2321 1
1429 2321 1
1499 2321 1
1511 2321 1
1547 2321 4
1628 2321 2
1723 2321 2
1728 2321 1
1826 2321 2
1829 2321 1
1832 2321 1
1843 2321 1
1877 2321 1
1901 2321 4
1956 2321 1
1963 2321 5
1965 2321 7
1975 2321 1
1990 2321 12
2048 2321 1
2078 2321 1
2148 2321 1
2216 2321 1
2224 2321 1
2236 2321 2
2278 2321 1
2301 2321 1
2627 2321 1
2663 2321 1
2698 2321 1
2737 2321 1
2760 2321 1
2791 2321 1
2916 2321 1
2940 2321 1
2943 2321 1
3040 2321 1
3113 2321 1
3131 2321 1
3143 2321 1
3256 2321 24
3286 2321 1
3295 2321 2
3327 2321 1
3408 2321 2
3443 2321 1
3447 2321 2
3498 2321 2
3518 2321 1
3530 2321 1
3617 2321 1
3634 2321 1
3657 2321 2
3658 2321 1
3667 2321 1
3668 2321 3
3699 2321 1
3714 2321 1
3745 2321 1
3762 2321 16
3766 2321 1
3815 2321 1
3838 2321 1
3888 2321 1
3897 2321 1
3957 2321 1
3977 2321 1
4026 2321 1
4028 2321 7
4040 2321 1
4106 2321 1
4172 2321 12
4188 2321 1
4344 2321 1
4535 2321 1
4723 2321 1
4728 2321 2
4790 2321 1
4797 2321 1
4882 2321 1
4931 2321 1
4959 2321 2
4960 2321 1
5001 2321 1
5061 2321 1
5069 2321 7
5090 2321 2
5238 2321 9
5389 2321 1
5422 2321 1
5464 2321 1
5492 2321 1
5500 2321 1
5522 2321 18
5525 2321 1
5530 2321 1
5560 2321 1
5579 2321 1
5593 2321 1
5595 2321 15
5636 2321 1
5676 2321 1
5699 2321 7
5705 2321 13
5714 2321 1
5722 2321 1
5820 2321 1
5835 2321 2
5839 2321 1
5858 2321 1
5872 2321 1
5873 2321 1
5924 2321 1
5948 2321 11
5972 2321 1
6059 2321 1
6093 2321 2
6202 2321 1
6216 2321 4
6220 2321 1
6259 2321 2
6338 2321 1
6373 2321 1
6465 2321 2
6466 2321 1
6490 2321 1
6584 2321 1
6650 2321 1
6660 2321 1
6665 2321 1
6817 2321 1
6842 2321 1
6888 2321 1
6936 2321 1
6938 2321 1
6986 2321 2
7135 2321 6
7224 2321 1
7309 2321 1
7399 2321 1
7449 2321 1
7461 2321 10
7468 2321 1
7516 2321 1
7529 2321 1
7532 2321 1
7552 2321 1
7720 2321 1
7747 2321 2
7780 2321 1
7814 2321 1
7892 2321 1
7908 2321 1
7927 2321 1
7950 2321 8
7960 2321 1
8025 2321 1
8129 2321 1
8162 2321 1
8219 2321 15
8245 2321 1
8273 2321 1
8387 2321 1
8447 2321 1
8509 2321 1
8543 2321 2
8672 2321 1
8764 2321 2
8810 2321 1
8813 2321 4
8836 2321 1
8842 2321 1
8890 2321 1
9051 2321 2
9105 2321 1
9145 2321 14
9171 2321 1
9233 2321 1
9246 2321 2
9337 2321 1
9383 2321 2
9459 2321 2
9465 2321 1
9467 2321 1
9516 2321 1
9522 2321 1
9534 2321 1
9570 2321 1
9598 2321 1
9608 2321 1
9640 2321 1
9737 2321 1
9766 2321 1
9785 2321 1
9799 2321 1
9800 2321 15
9814 2321 1
9830 2321 2
9897 2321 1
9904 2321 1
9960 2321 2
9972 2321 3
9987 2321 10
10057 2321 1
10090 2321 2
10125 2321 1
10152 2321 3
10262 2321 1
10315 2321 1
10318 2321 1
10450 2321 1
10532 2321 1
10535 2321 5
10552 2321 2
10557 2321 1
10558 2321 1
10566 2321 1
10593 2321 14
10595 2321 1
10608 2321 4
10617 2321 1
10642 2321 1
10662 2321 1
10669 2321 1
10672 2321 3
10691 2321 1
10710 2321 20
10714 2321 1
10720 2321 1
10723 2321 1
10736 2321 1
10740 2321 11
10756 2321 10
10778 2321 1
10784 2321 1
10788 2321 1
10796 2321 1
10801 2321 1
10870 2321 1
10917 2321 1
11083 2321 32
11092 2321 2
11098 2321 1
11108 2321 1
11109 2321 1
11169 2321 1
11181 2321 1
11277 2321 1
11301 2321 1
11336 2321 1
11369 2321 3
11407 2321 1
11419 2321 1
11448 2321 23
11512 2321 1
11551 2321 2
11562 2321 1
11673 2321 1
11685 2321 1
11734 2321 1
11830 2321 1
11849 2321 1
11878 2321 1
11888 2321 13
11893 2321 1
11905 2321 1
11939 2321 1
12017 2321 1
12049 2321 1
12050 2321 1
12132 2321 1
12154 2321 1
12213 2321 1
12226 2321 1
12234 2321 1
12312 2321 1
12350 2321 1
12425 2321 1
12489 2321 1
12513 2321 2
12557 2321 1
12564 2321 1
12570 2321 1
12581 2321 1
12582 2321 2
12583 2321 1
12655 2321 1
12670 2321 1
12672 2321 2
12686 2321 1
12754 2321 1
12768 2321 3
12885 2321 1
12940 2321 1
13009 2321 1
13122 2321 1
13126 2321 1
13127 2321 1
13129 2321 1
13130 2321 1
13131 2321 1
13237 2321 3
13249 2321 2
13303 2321 40
13315 2321 1
13332 2321 1
13383 2321 1
13437 2321 1
13479 2321 1
13499 2321 1
13508 2321 2
13529 2321 1
13532 2321 1
13546 2321 1
13562 2321 1
13635 2321 2
13710 2321 1
13712 2321 1
13732 2321 20
13772 2321 2
13784 2321 2
13828 2321 6
13903 2321 2
13963 2321 1
13972 2321 1
14054 2321 1
14095 2321 1
14141 2321 1
14194 2321 1
14219 2321 1
14225 2321 2
14248 2321 50
14287 2321 1
14459 2321 1
14470 2321 1
14575 2321 1
14620 2321 2
14761 2321 1
14829 2321 3
14865 2321 1
14926 2321 1
14971 2321 8
15159 2321 1
15180 2321 10
15195 2321 1
15198 2321 1
15212 2321 6
15213 2321 1
15302 2321 1
15308 2321 2
15342 2321 1
15377 2321 1
15490 2321 1
15542 2321 2
15546 2321 1
15572 2321 1
15616 2321 9
15726 2321 1
15741 2321 1
15746 2321 30
15812 2321 1
15846 2321 1
15857 2321 1
15874 2321 1
15896 2321 1
15912 2321 2
16089 2321 4
16099 2321 1
16177 2321 1
16197 2321 1
16487 2321 2
16530 2321 1
16539 2321 11
16545 2321 1
16568 2321 19
16581 2321 1
16594 2321 1
16597 2321 1
16601 2321 1
16620 2321 1
16693 2321 1
16714 2321 12
16715 2321 1
16807 2321 1
16854 2321 1
16902 2321 2
16934 2321 1
17000 2321 1
17015 2321 1
17027 2321 2
17040 2321 2
17079 2321 1
17180 2321 1
17199 2321 1
17220 2321 1
17224 2321 1
17257 2321 1
17363 2321 1
17414 2321 1
17424 2321 2
17442 2321 1
17443 2321 1
17448 2321 1
17469 2321 2
17551 2321 5
17649 2321 1
17749 2321 1
17803 2321 1
17842 2321 1
17862 2321 1
17872 2321 1
17888 2321 1
17912 2321 1
17917 2321 1
17990 2321 2
18054 2321 1
18112 2321 1
18145 2321 1
18179 2321 1
18186 2321 18
18225 2321 1
18241 2321 1
18358 2321 1
18359 2321 1
18363 2321 1
18402 2321 2
18412 2321 10
18486 2321 1
18502 2321 10
18664 2321 1
18701 2321 1
18743 2321 1
18870 2321 1
18897 2321 1
18999 2321 7
19014 2321 2
19066 2321 1
19072 2321 1
19140 2321 3
19155 2321 54
19176 2321 8
19182 2321 1
19188 2321 1
19211 2321 1
19253 2321 4
19261 2321 1
19278 2321 1
19279 2321 1
19352 2321 1
19421 2321 21
19511 2321 1
19552 2321 1
19586 2321 1
19618 2321 1
19709 2321 1
19780 2321 1
19781 2321 1
19793 2321 1
19798 2321 1
19801 2321 2
19802 2321 2
19818 2321 1
19828 2321 9
19837 2321 1
19886 2321 2
20040 2321 1
20070 2321 1
20071 2321 1
20110 2321 1
20156 2321 3
20160 2321 1
20180 2321 2
20185 2321 1
20187 2321 1
20237 2321 1
20251 2321 2
20354 2321 6
20398 2321 2
20544 2321 1
20556 2321 1
20631 2321 1
20636 2321 1
20639 2321 2
20679 2321 1
20685 2321 1
20690 2321 1
20749 2321 1
20762 2321 1
20769 2321 1
20778 2321 2
20809 2321 1
20811 2321 1
20852 2321 1
20855 2321 1
20857 2321 1
20869 2321 1
20881 2321 4
20903 2321 1
20906 2321 6
20922 2321 1
20944 2321 1
21020 2321 1
21054 2321 2
21099 2321 2
21115 2321 1
21197 2321 1
21247 2321 1
21377 2321 2
21379 2321 1
21388 2321 1
21390 2321 1
21412 2321 2
21441 2321 1
21447 2321 18
21450 2321 1
21453 2321 1
21537 2321 9
21544 2321 1
21567 2321 1
21572 2321 1
21580 2321 1
21586 2321 1
21631 2321 1
21650 2321 1
21710 2321 1
21786 2321 1
21807 2321 1
21863 2321 14
21866 2321 2
21869 2321 1
21899 2321 5
21970 2321 1
21977 2321 1
21987 2321 1
22010 2321 17
22024 2321 1
22041 2321 1
22059 2321 1
22072 2321 1
22075 2321 1
22152 2321 1
22358 2321 1
22359 2321 2
22377 2321 1
22430 2321 1
22431 2321 1
22493 2321 1
22496 2321 1
22509 2321 1
22535 2321 1
22550 2321 1
22553 2321 2
22566 2321 1
22658 2321 1
22740 2321 5
22744 2321 1
22767 2321 1
22804 2321 1
22827 2321 3
22836 2321 1
22852 2321 1
22939 2321 1
22987 2321 1
23081 2321 2
23180 2321 1
23195 2321 1
23207 2321 1
23218 2321 1
23228 2321 1
23264 2321 1
23385 2321 1
23404 2321 1
23413 2321 1
23429 2321 1
23528 2321 1
23610 2321 1
23613 2321 2
23666 2321 1
23718 2321 1
23779 2321 1
23795 2321 60
23960 2321 3
24006 2321 1
24008 2321 1
24050 2321 5
24088 2321 13
24176 2321 2
24252 2321 2
24285 2321 1
24342 2321 1
24406 2321 1
24416 2321 1
24449 2321 1
24528 2321 1
24634 2321 1
24671 2321 1
24674 2321 26
24732 2321 1
24758 2321 6
24841 2321 1
24861 2321 1
24889 2321 1
24891 2321 1
24933 2321 1
24947 2321 1
24978 2321 14
25036 2321 1
25108 2321 1
25135 2321 1
25137 2321 1
25191 2321 1
25199 2321 4
25268 2321 1
25393 2321 1
25397 2321 1
25574 2321 1
25585 2321 1
25589 2321 1
25679 2321 2
25795 2321 1
25796 2321 1
25891 2321 1
25893 2321 3
25896 2321 3
25914 2321 2
25975 2321 2
26012 2321 2
26014 2321 30
26057 2321 1
26186 2321 2
26250 2321 3
26263 2321 1
26282 2321 1
26302 2321 1
26305 2321 1
26339 2321 11
26347 2321 1
26455 2321 2
26593 2321 1
26612 2321 1
26655 2321 14
26692 2321 1
26729 2321 1
26812 2321 1
26825 2321 1
26852 2321 1
26901 2321 1
26913 2321 21
26968 2321 1
27031 2321 7
27090 2321 10
27287 2321 1
27352 2321 1
27414 2321 1
27495 2321 4
27617 2321 4
27653 2321 1
27659 2321 2
27682 2321 7
27687 2321 1
27817 2321 1
27827 2321 4
27845 2321 2
27958 2321 4
27960 2321 1
28015 2321 3
28077 2321 1
28117 2321 1
28145 2321 1
28231 2321 1
28273 2321 1
28309 2321 12
28401 2321 1
28609 2321 1
28613 2321 1
28656 2321 1
28745 2321 1
28759 2321 1
28760 2321 1
28818 2321 1
28845 2321 1
28866 2321 1
28887 2321 1
28936 2321 1
28947 2321 1
28991 2321 1
29027 2321 1
29077 2321 1
29092 2321 1
29161 2321 1
29210 2321 1
29243 2321 1
29271 2321 1
29303 2321 2
29338 2321 1
29349 2321 3
29356 2321 1
29365 2321 1
29373 2321 1
29424 2321 2
29440 2321 1
29445 2321 1
29450 2321 1
29459 2321 2
29462 2321 1
29463 2321 8
29506 2321 1
29533 2321 2
29568 2321 3
29620 2321 9
29734 2321 4
29741 2321 1
29799 2321 1
29819 2321 1
29902 2321 1
29903 2321 2
29915 2321 16
29916 2321 1
29929 2321 2
29943 2321 5
29949 2321 1
29962 2321 1
29976 2321 1
29982 2321 2
29989 2321 1
30037 2321 1
30052 2321 1
30067 2321 1
30075 2321 2
30105 2321 19
30121 2321 1
30136 2321 4
30165 2321 1
30248 2321 3
30276 2321 1
30313 2321 1
30379 2321 1
30429 2321 1
30443 2321 1
30465 2321 1
30508 2321 1
30529 2321 2
30562 2321 1
30567 2321 2
30570 2321 11
30586 2321 1
30588 2321 1
30599 2321 1
30608 2321 1
30633 2321 1
30643 2321 1
30656 2321 12
30659 2321 2
30662 2321 1
30725 2321 1
30838 2321 1
30912 2321 5
30927 2321 2
30934 2321 31
30950 2321 1
30971 2321 23
30972 2321 5
30976 2321 2
31076 2321 1
31132 2321 1
31169 2321 1
31189 2321 7
31258 2321 6
31372 2321 1
31393 2321 1
31399 2321 26
31410 2321 1
31421 2321 5
31556 2321 1
31611 2321 1
31617 2321 1
31675 2321 1
31787 2321 1
31824 2321 1
31831 2321 1
31869 2321 1
31924 2321 1
31950 2321 1
31961 2321 1
31975 2321 1
32000 2321 1
32023 2321 21
32045 2321 1
32046 2321 2
32048 2321 1
32055 2321 1
32084 2321 1
32120 2321 1
32216 2321 1
32350 2321 1
32449 2321 2
32527 2321 1
32612 2321 2
32646 2321 1
32697 2321 5
32698 2321 8
32699 2321 11
32700 2321 12
32702 2321 5
32703 2321 6
32706 2321 6
32707 2321 2
32709 2321 6
43 2322 1
167 2322 6
211 2322 2
277 2322 1
411 2322 1
491 2322 1
493 2322 29
504 2322 1
515 2322 1
545 2322 1
557 2322 4
559 2322 4
618 2322 1
624 2322 1
629 2322 1
645 2322 2
672 2322 1
687 2322 1
800 2322 1
821 2322 1
860 2322 3
881 2322 1
909 2322 7
942 2322 1
953 2322 1
967 2322 1
1003 2322 1
1011 2322 1
1030 2322 1
1037 2322 1
1066 2322 1
1185 2322 1
1241 2322 1
1288 2322 1
1328 2322 1
1363 2322 8
1365 2322 1
1494 2322 1
1509 2322 1
1547 2322 1
1562 2322 1
1612 2322 1
1681 2322 1
1723 2322 2
1748 2322 1
1829 2322 1
1901 2322 2
1903 2322 2
1963 2322 1
1965 2322 4
1987 2322 1
1990 2322 27
2052 2322 1
2062 2322 4
2067 2322 1
2198 2322 2
2260 2322 1
2277 2322 1
2278 2322 1
2301 2322 1
2334 2322 3
2420 2322 1
2435 2322 1
2508 2322 1
2577 2322 1
2643 2322 1
2663 2322 1
2742 2322 1
2885 2322 3
2916 2322 1
2941 2322 1
2942 2322 1
2943 2322 1
2966 2322 1
2976 2322 1
3206 2322 1
3216 2322 1
3250 2322 1
3256 2322 17
3309 2322 1
3326 2322 1
3330 2322 1
3402 2322 1
3479 2322 1
3498 2322 3
3550 2322 1
3633 2322 1
3668 2322 4
3714 2322 1
3759 2322 1
3762 2322 20
3789 2322 1
3802 2322 1
3904 2322 1
3938 2322 2
3957 2322 1
3980 2322 1
4028 2322 12
4040 2322 1
4060 2322 1
4074 2322 1
4088 2322 1
4103 2322 1
4116 2322 1
4127 2322 1
4172 2322 17
4344 2322 1
4431 2322 2
4435 2322 1
4510 2322 1
4558 2322 1
4577 2322 1
4602 2322 1
4612 2322 1
4700 2322 1
4747 2322 1
4757 2322 1
4758 2322 1
4772 2322 1
4838 2322 1
4882 2322 1
4921 2322 1
4949 2322 1
4951 2322 1
4959 2322 3
4966 2322 2
4979 2322 3
5069 2322 8
5090 2322 1
5098 2322 1
5135 2322 1
5136 2322 1
5234 2322 2
5238 2322 11
5304 2322 1
5351 2322 1
5380 2322 1
5474 2322 1
5492 2322 1
5522 2322 55
5562 2322 1
5563 2322 1
5595 2322 40
5603 2322 1
5667 2322 1
5699 2322 2
5702 2322 1
5705 2322 20
5707 2322 1
5831 2322 1
5856 2322 1
5948 2322 11
5969 2322 1
5972 2322 1
5986 2322 1
5987 2322 1
6048 2322 3
6085 2322 2
6184 2322 1
6216 2322 8
6236 2322 1
6354 2322 1
6390 2322 1
6405 2322 1
6465 2322 1
6491 2322 1
6507 2322 1
6599 2322 1
6660 2322 1
6731 2322 1
6817 2322 1
6829 2322 1
6889 2322 1
6900 2322 2
6986 2322 1
7101 2322 2
7109 2322 1
7116 2322 1
7135 2322 8
7181 2322 1
7189 2322 1
7246 2322 1
7343 2322 1
7449 2322 1
7459 2322 1
7461 2322 16
7568 2322 1
7725 2322 1
7747 2322 6
7892 2322 1
7908 2322 2
7942 2322 1
7950 2322 15
7986 2322 1
8069 2322 1
8162 2322 1
8219 2322 21
8292 2322 2
8339 2322 1
8443 2322 1
8543 2322 1
8658 2322 1
8803 2322 2
8813 2322 10
8878 2322 1
9008 2322 1
9051 2322 3
9145 2322 9
9171 2322 1
9233 2322 1
9262 2322 1
9329 2322 1
9349 2322 1
9465 2322 1
9466 2322 1
9505 2322 1
9516 2322 1
9531 2322 1
9543 2322 1
9570 2322 1
9591 2322 1
9623 2322 1
9635 2322 1
9678 2322 1
9715 2322 1
9799 2322 2
9800 2322 27
9807 2322 1
9972 2322 5
9987 2322 1
9994 2322 1
10040 2322 4
10061 2322 1
10090 2322 1
10121 2322 2
10152 2322 6
10252 2322 1
10253 2322 1
10416 2322 1
10458 2322 1
10535 2322 12
10538 2322 1
10552 2322 3
10558 2322 1
10562 2322 1
10593 2322 5
10595 2322 3
10608 2322 5
10642 2322 4
10672 2322 2
10678 2322 1
10697 2322 1
10710 2322 25
10715 2322 2
10719 2322 1
10740 2322 13
10756 2322 11
10780 2322 1
10785 2322 1
10790 2322 1
10791 2322 1
11083 2322 20
11141 2322 1
11176 2322 3
11206 2322 1
11224 2322 1
11268 2322 1
11336 2322 1
11352 2322 2
11388 2322 1
11394 2322 1
11448 2322 34
11509 2322 1
11512 2322 1
11532 2322 1
11544 2322 1
11586 2322 2
11682 2322 1
11683 2322 1
11727 2322 1
11734 2322 1
11790 2322 1
11857 2322 1
11888 2322 16
11897 2322 1
11939 2322 2
11950 2322 1
11984 2322 1
12132 2322 1
12151 2322 3
12205 2322 1
12215 2322 1
12224 2322 1
12236 2322 1
12240 2322 1
12312 2322 2
12364 2322 1
12406 2322 1
12519 2322 1
12582 2322 1
12608 2322 1
12735 2322 1
12788 2322 1
12948 2322 2
13006 2322 1
13051 2322 2
13111 2322 1
13130 2322 1
13144 2322 1
13150 2322 1
13237 2322 1
13249 2322 1
13303 2322 50
13342 2322 2
13363 2322 1
13383 2322 1
13387 2322 1
13413 2322 1
13437 2322 1
13447 2322 1
13457 2322 1
13497 2322 1
13506 2322 1
13508 2322 1
13511 2322 2
13532 2322 3
13557 2322 1
13676 2322 2
13732 2322 17
13772 2322 1
13784 2322 1
13828 2322 8
13903 2322 1
13953 2322 1
13963 2322 2
13969 2322 3
13970 2322 1
13972 2322 1
14213 2322 1
14219 2322 1
14224 2322 1
14225 2322 2
14237 2322 1
14248 2322 45
14308 2322 1
14471 2322 1
14607 2322 1
14620 2322 3
14681 2322 1
14730 2322 1
14752 2322 1
14816 2322 1
14829 2322 7
14949 2322 1
14971 2322 10
14981 2322 1
15029 2322 1
15180 2322 13
15212 2322 2
15250 2322 1
15378 2322 1
15490 2322 1
15517 2322 2
15542 2322 6
15616 2322 5
15741 2322 1
15746 2322 31
15831 2322 1
15865 2322 1
16197 2322 1
16286 2322 1
16301 2322 1
16345 2322 1
16436 2322 1
16530 2322 1
16534 2322 1
16539 2322 13
16544 2322 1
16568 2322 11
16586 2322 1
16625 2322 1
16664 2322 1
16666 2322 1
16684 2322 1
16692 2322 1
16714 2322 15
16732 2322 1
16782 2322 1
16830 2322 1
16835 2322 1
16854 2322 1
16965 2322 1
16978 2322 1
17021 2322 1
17040 2322 9
17107 2322 1
17159 2322 1
17327 2322 1
17359 2322 1
17424 2322 1
17551 2322 11
17598 2322 1
17605 2322 1
17874 2322 1
17990 2322 1
18042 2322 1
18121 2322 1
18145 2322 2
18147 2322 3
18186 2322 8
18363 2322 1
18402 2322 2
18412 2322 22
18419 2322 1
18445 2322 1
18486 2322 1
18500 2322 1
18502 2322 8
18504 2322 1
18527 2322 1
18553 2322 2
18631 2322 2
18644 2322 1
18709 2322 1
18756 2322 1
18776 2322 1
18780 2322 1
18924 2322 1
18999 2322 8
19031 2322 1
19039 2322 2
19046 2322 1
19048 2322 1
19049 2322 1
19082 2322 1
19127 2322 1
19140 2322 8
19153 2322 1
19155 2322 55
19158 2322 1
19176 2322 1
19180 2322 1
19181 2322 1
19226 2322 1
19243 2322 1
19248 2322 1
19249 2322 1
19254 2322 1
19386 2322 1
19389 2322 1
19421 2322 24
19477 2322 1
19482 2322 1
19564 2322 1
19586 2322 1
19589 2322 1
19620 2322 2
19641 2322 1
19703 2322 1
19713 2322 1
19753 2322 2
19793 2322 1
19798 2322 1
19801 2322 2
19802 2322 2
19806 2322 3
19813 2322 1
19828 2322 11
19835 2322 1
19878 2322 1
19886 2322 1
19956 2322 1
20018 2322 1
20040 2322 1
20071 2322 1
20150 2322 2
20156 2322 1
20187 2322 1
20354 2322 3
20398 2322 3
20451 2322 1
20473 2322 1
20543 2322 1
20639 2322 1
20640 2322 1
20690 2322 2
20762 2322 7
20769 2322 1
20770 2322 3
20778 2322 2
20809 2322 2
20857 2322 1
20869 2322 5
20874 2322 3
20881 2322 1
20895 2322 1
20905 2322 2
20906 2322 9
20963 2322 1
20974 2322 2
21054 2322 3
21107 2322 2
21115 2322 1
21215 2322 2
21216 2322 1
21275 2322 1
21276 2322 3
21301 2322 1
21327 2322 1
21345 2322 1
21388 2322 1
21390 2322 1
21399 2322 1
21440 2322 1
21441 2322 1
21447 2322 18
21537 2322 9
21544 2322 1
21548 2322 1
21601 2322 1
21631 2322 1
21650 2322 3
21736 2322 1
21863 2322 18
21869 2322 1
21899 2322 2
21901 2322 25
22010 2322 23
22139 2322 1
22150 2322 1
22152 2322 1
22284 2322 1
22379 2322 1
22513 2322 1
22550 2322 2
22643 2322 1
22647 2322 1
22740 2322 10
22744 2322 2
22755 2322 1
22782 2322 2
22799 2322 1
22821 2322 1
22861 2322 1
22873 2322 1
22883 2322 3
22939 2322 1
22945 2322 1
22987 2322 1
23081 2322 5
23129 2322 1
23207 2322 2
23228 2322 1
23336 2322 1
23378 2322 1
23385 2322 2
23386 2322 1
23442 2322 1
23467 2322 1
23644 2322 1
23666 2322 1
23779 2322 1
23783 2322 1
23795 2322 75
23821 2322 1
23847 2322 1
23884 2322 1
23987 2322 1
23992 2322 1
24040 2322 1
24050 2322 10
24073 2322 1
24088 2322 13
24115 2322 2
24168 2322 1
24192 2322 1
24195 2322 1
24204 2322 1
24214 2322 1
24344 2322 1
24528 2322 1
24544 2322 1
24661 2322 2
24673 2322 1
24674 2322 29
24703 2322 1
24705 2322 1
24739 2322 1
24757 2322 1
24809 2322 1
24845 2322 1
24891 2322 1
24978 2322 25
25002 2322 1
25041 2322 1
25082 2322 1
25106 2322 1
25137 2322 1
25148 2322 1
25178 2322 1
25191 2322 1
25192 2322 1
25199 2322 1
25282 2322 1
25397 2322 1
25498 2322 1
25589 2322 1
25590 2322 1
25601 2322 1
25630 2322 1
25793 2322 1
25851 2322 1
25858 2322 1
25893 2322 2
25914 2322 3
25973 2322 1
25975 2322 2
25979 2322 1
25988 2322 2
26014 2322 28
26057 2322 1
26107 2322 1
26136 2322 1
26155 2322 1
26186 2322 2
26188 2322 1
26227 2322 1
26263 2322 1
26270 2322 2
26282 2322 1
26300 2322 1
26339 2322 15
26455 2322 3
26583 2322 1
26655 2322 25
26708 2322 1
26729 2322 1
26814 2322 1
26864 2322 1
26901 2322 2
26913 2322 17
26938 2322 1
26959 2322 1
27031 2322 3
27041 2322 2
27076 2322 1
27090 2322 7
27129 2322 1
27174 2322 2
27270 2322 1
27340 2322 1
27403 2322 1
27405 2322 1
27450 2322 1
27495 2322 1
27518 2322 1
27519 2322 3
27617 2322 2
27639 2322 1
27659 2322 2
27682 2322 2
27742 2322 1
27767 2322 1
27793 2322 1
27827 2322 3
27845 2322 2
27875 2322 1
27884 2322 1
27948 2322 1
27958 2322 5
27960 2322 2
28012 2322 2
28015 2322 2
28026 2322 2
28117 2322 1
28273 2322 1
28309 2322 9
28390 2322 2
28609 2322 1
28632 2322 1
28656 2322 1
28661 2322 1
28759 2322 1
28818 2322 1
28856 2322 1
28964 2322 1
28969 2322 1
28984 2322 1
28994 2322 1
29064 2322 1
29161 2322 1
29266 2322 1
29271 2322 2
29303 2322 6
29349 2322 4
29365 2322 1
29440 2322 1
29443 2322 1
29452 2322 4
29454 2322 2
29463 2322 14
29477 2322 2
29506 2322 2
29533 2322 1
29568 2322 2
29571 2322 1
29601 2322 1
29620 2322 7
29634 2322 1
29652 2322 1
29687 2322 1
29734 2322 9
29738 2322 1
29782 2322 3
29821 2322 1
29823 2322 1
29903 2322 1
29915 2322 4
29932 2322 2
29956 2322 1
30037 2322 1
30093 2322 1
30105 2322 24
30122 2322 1
30136 2322 4
30147 2322 1
30243 2322 2
30314 2322 36
30350 2322 1
30383 2322 1
30443 2322 1
30444 2322 2
30529 2322 2
30537 2322 1
30562 2322 1
30567 2322 1
30570 2322 8
30586 2322 1
30588 2322 1
30599 2322 1
30605 2322 1
30629 2322 1
30631 2322 1
30644 2322 1
30656 2322 21
30659 2322 1
30726 2322 1
30737 2322 1
30872 2322 2
30895 2322 3
30912 2322 8
30914 2322 1
30932 2322 1
30934 2322 11
30958 2322 3
30967 2322 1
30971 2322 36
30972 2322 7
30984 2322 1
31014 2322 1
31189 2322 8
31258 2322 22
31399 2322 8
31412 2322 1
31421 2322 3
31492 2322 1
31562 2322 1
31563 2322 1
31638 2322 1
31696 2322 1
31709 2322 2
31719 2322 1
31760 2322 1
31787 2322 1
31811 2322 1
31831 2322 1
31864 2322 1
31929 2322 1
31942 2322 1
31950 2322 1
31951 2322 1
31955 2322 1
31971 2322 1
31992 2322 2
32023 2322 20
32028 2322 1
32029 2322 2
32070 2322 1
32072 2322 1
32216 2322 1
32349 2322 1
32399 2322 1
32417 2322 1
32443 2322 1
32449 2322 2
32524 2322 1
32582 2322 2
32642 2322 1
32646 2322 1
32696 2322 1
32697 2322 3
32698 2322 1
32699 2322 5
32700 2322 8
32702 2322 4
32703 2322 2
32706 2322 3
32707 2322 3
32709 2322 3
68 2323 1
95 2323 1
202 2323 1
327 2323 2
380 2323 1
443 2323 1
493 2323 9
499 2323 39
504 2323 1
525 2323 1
529 2323 1
557 2323 1
559 2323 2
584 2323 1
602 2323 1
687 2323 1
820 2323 1
881 2323 1
905 2323 2
909 2323 3
942 2323 1
1011 2323 1
1037 2323 1
1039 2323 1
1204 2323 1
1287 2323 1
1313 2323 1
1314 2323 1
1329 2323 1
1330 2323 1
1363 2323 1
1468 2323 1
1539 2323 3
1547 2323 2
1578 2323 1
1581 2323 2
1595 2323 1
1723 2323 1
1728 2323 1
1789 2323 1
1801 2323 1
1832 2323 1
1842 2323 1
1846 2323 3
1858 2323 1
1901 2323 1
1903 2323 1
1963 2323 2
1965 2323 3
1975 2323 1
1990 2323 15
1992 2323 1
2031 2323 1
2041 2323 1
2047 2323 1
2069 2323 1
2198 2323 3
2210 2323 1
2215 2323 2
2218 2323 1
2238 2323 10
2280 2323 1
2309 2323 1
2379 2323 1
2493 2323 1
2500 2323 1
2577 2323 1
2655 2323 1
2760 2323 1
2787 2323 1
2813 2323 1
2842 2323 1
2916 2323 1
2942 2323 1
3134 2323 1
3207 2323 1
3254 2323 1
3256 2323 7
3295 2323 1
3408 2323 1
3447 2323 1
3518 2323 1
3550 2323 1
3573 2323 1
3613 2323 1
3632 2323 1
3660 2323 1
3762 2323 5
3797 2323 1
3815 2323 1
3874 2323 2
3888 2323 1
3896 2323 1
3897 2323 1
3977 2323 1
4028 2323 10
4065 2323 1
4070 2323 1
4127 2323 1
4131 2323 1
4172 2323 6
4216 2323 1
4366 2323 1
4385 2323 1
4396 2323 1
4431 2323 1
4433 2323 1
4490 2323 1
4493 2323 3
4577 2323 10
4585 2323 1
4712 2323 1
4792 2323 1
4848 2323 1
4894 2323 1
4895 2323 1
4916 2323 1
4928 2323 1
4959 2323 1
4979 2323 2
5061 2323 1
5069 2323 1
5090 2323 2
5092 2323 1
5098 2323 2
5134 2323 1
5136 2323 1
5238 2323 7
5288 2323 1
5475 2323 1
5488 2323 1
5522 2323 7
5595 2323 6
5604 2323 1
5635 2323 2
5638 2323 1
5694 2323 1
5699 2323 3
5705 2323 3
5831 2323 2
5835 2323 1
5849 2323 1
5857 2323 1
5858 2323 1
5915 2323 1
5916 2323 1
5948 2323 3
5972 2323 1
5986 2323 1
5994 2323 1
6059 2323 1
6213 2323 1
6216 2323 4
6285 2323 1
6307 2323 1
6344 2323 1
6465 2323 1
6582 2323 1
6587 2323 1
6662 2323 1
6742 2323 1
6938 2323 1
6969 2323 1
6986 2323 2
7135 2323 3
7160 2323 1
7170 2323 1
7183 2323 1
7193 2323 1
7224 2323 2
7246 2323 1
7389 2323 1
7461 2323 2
7516 2323 1
7568 2323 1
7673 2323 1
7789 2323 1
7814 2323 1
7830 2323 1
7892 2323 1
7906 2323 1
7911 2323 1
7937 2323 1
7950 2323 6
7951 2323 1
8219 2323 7
8256 2323 1
8292 2323 1
8428 2323 1
8433 2323 1
8512 2323 1
8586 2323 1
8647 2323 1
8658 2323 1
8732 2323 2
8757 2323 2
8802 2323 1
8968 2323 1
9102 2323 1
9105 2323 1
9145 2323 8
9269 2323 1
9314 2323 1
9465 2323 2
9467 2323 1
9500 2323 1
9502 2323 1
9517 2323 1
9519 2323 1
9528 2323 1
9570 2323 1
9623 2323 1
9640 2323 1
9799 2323 1
9800 2323 12
9817 2323 1
9972 2323 3
9987 2323 1
9993 2323 1
10060 2323 2
10091 2323 1
10137 2323 1
10152 2323 5
10193 2323 1
10235 2323 1
10253 2323 1
10381 2323 1
10403 2323 1
10532 2323 1
10534 2323 1
10535 2323 12
10552 2323 4
10558 2323 1
10566 2323 2
10568 2323 1
10593 2323 20
10595 2323 8
10612 2323 1
10631 2323 2
10671 2323 1
10690 2323 1
10692 2323 1
10693 2323 2
10701 2323 1
10710 2323 8
10719 2323 1
10726 2323 1
10736 2323 1
10740 2323 5
10804 2323 1
10851 2323 1
10889 2323 1
11083 2323 9
11166 2323 1
11176 2323 3
11224 2323 1
11278 2323 1
11448 2323 10
11473 2323 1
11499 2323 1
11553 2323 1
11591 2323 1
11685 2323 1
11790 2323 1
11888 2323 22
11903 2323 1
11905 2323 1
12017 2323 2
12028 2323 1
12039 2323 1
12049 2323 1
12057 2323 1
12127 2323 1
12151 2323 2
12200 2323 1
12205 2323 2
12224 2323 1
12312 2323 1
12357 2323 1
12362 2323 1
12428 2323 1
12582 2323 4
12583 2323 1
12584 2323 1
12619 2323 1
12648 2323 1
12670 2323 2
12735 2323 1
12768 2323 1
12862 2323 1
12866 2323 1
12969 2323 1
13051 2323 1
13096 2323 1
13129 2323 2
13131 2323 1
13158 2323 1
13212 2323 1
13237 2323 1
13249 2323 2
13303 2323 42
13457 2323 1
13536 2323 1
13545 2323 1
13562 2323 1
13631 2323 1
13676 2323 1
13718 2323 1
13732 2323 10
13772 2323 1
13828 2323 2
13897 2323 1
13902 2323 1
13903 2323 1
14010 2323 1
14023 2323 1
14034 2323 1
14042 2323 1
14096 2323 1
14098 2323 1
14246 2323 2
14247 2323 1
14248 2323 22
14252 2323 1
14297 2323 1
14421 2323 1
14518 2323 1
14533 2323 1
14576 2323 1
14740 2323 1
14752 2323 1
14829 2323 3
14833 2323 1
14904 2323 1
14926 2323 1
14967 2323 1
14971 2323 8
14977 2323 1
15019 2323 3
15180 2323 3
15280 2323 1
15302 2323 1
15308 2323 1
15357 2323 1
15374 2323 2
15420 2323 2
15517 2323 1
15542 2323 4
15572 2323 1
15616 2323 4
15746 2323 14
15874 2323 1
15912 2323 1
16089 2323 1
16247 2323 1
16286 2323 1
16288 2323 1
16289 2323 1
16301 2323 1
16380 2323 1
16470 2323 1
16486 2323 1
16530 2323 1
16539 2323 5
16545 2323 1
16568 2323 7
16675 2323 1
16698 2323 1
16709 2323 1
16714 2323 2
16807 2323 1
16815 2323 2
16816 2323 1
16834 2323 1
16948 2323 1
16960 2323 1
17027 2323 1
17075 2323 1
17178 2323 1
17202 2323 1
17424 2323 1
17450 2323 2
17465 2323 1
17517 2323 1
17530 2323 1
17551 2323 3
17565 2323 1
17598 2323 2
17639 2323 1
17749 2323 1
17785 2323 1
17803 2323 1
17917 2323 1
17990 2323 2
18021 2323 1
18053 2323 1
18075 2323 1
18145 2323 1
18147 2323 2
18157 2323 1
18186 2323 6
18239 2323 1
18363 2323 1
18412 2323 7
18419 2323 1
18486 2323 3
18502 2323 1
18504 2323 1
18526 2323 1
18619 2323 1
18631 2323 1
18643 2323 1
18664 2323 2
18677 2323 1
18681 2323 1
18878 2323 1
18959 2323 1
18962 2323 1
18966 2323 1
18968 2323 1
18999 2323 5
19030 2323 1
19031 2323 1
19060 2323 1
19098 2323 1
19140 2323 2
19142 2323 1
19145 2323 1
19153 2323 1
19155 2323 42
19176 2323 4
19180 2323 3
19182 2323 1
19188 2323 2
19233 2323 1
19249 2323 1
19253 2323 5
19278 2323 1
19395 2323 1
19411 2323 1
19421 2323 17
19423 2323 1
19712 2323 1
19780 2323 1
19801 2323 1
19802 2323 2
19806 2323 2
19828 2323 2
19886 2323 5
19938 2323 1
20080 2323 1
20124 2323 1
20156 2323 1
20180 2323 1
20181 2323 1
20185 2323 1
20188 2323 1
20317 2323 1
20323 2323 1
20347 2323 1
20354 2323 7
20398 2323 1
20451 2323 1
20543 2323 3
20568 2323 1
20655 2323 1
20690 2323 2
20762 2323 1
20769 2323 1
20778 2323 1
20809 2323 1
20852 2323 1
20854 2323 1
20869 2323 9
20881 2323 5
20893 2323 1
20905 2323 1
20906 2323 3
20959 2323 1
20997 2323 1
21037 2323 1
21041 2323 1
21043 2323 2
21054 2323 1
21059 2323 1
21081 2323 1
21109 2323 1
21215 2323 3
21377 2323 2
21403 2323 1
21412 2323 2
21413 2323 2
21438 2323 1
21447 2323 15
21537 2323 4
21544 2323 2
21548 2323 1
21612 2323 1
21615 2323 2
21650 2323 2
21805 2323 1
21863 2323 8
21881 2323 1
21899 2323 2
21919 2323 1
21961 2323 1
22010 2323 6
22024 2323 1
22041 2323 11
22045 2323 1
22075 2323 1
22284 2323 1
22489 2323 2
22509 2323 1
22550 2323 2
22553 2323 1
22556 2323 1
22563 2323 1
22589 2323 4
22590 2323 1
22656 2323 1
22699 2323 1
22740 2323 2
22744 2323 2
22752 2323 1
22755 2323 1
22795 2323 1
22883 2323 1
22973 2323 1
22987 2323 2
23081 2323 1
23126 2323 1
23207 2323 3
23284 2323 1
23328 2323 1
23336 2323 1
23378 2323 1
23385 2323 1
23500 2323 1
23555 2323 1
23583 2323 1
23610 2323 1
23666 2323 2
23696 2323 1
23717 2323 1
23761 2323 1
23776 2323 1
23779 2323 2
23793 2323 1
23794 2323 1
23795 2323 77
23910 2323 1
23993 2323 1
24008 2323 1
24046 2323 1
24048 2323 1
24050 2323 3
24068 2323 1
24088 2323 3
24131 2323 1
24165 2323 1
24171 2323 1
24172 2323 1
24238 2323 1
24258 2323 1
24268 2323 1
24598 2323 1
24661 2323 1
24674 2323 12
24758 2323 2
24789 2323 1
24804 2323 1
24811 2323 1
24823 2323 1
24845 2323 1
24848 2323 1
24887 2323 2
24978 2323 7
25191 2323 1
25194 2323 1
25199 2323 4
25206 2323 1
25216 2323 1
25221 2323 1
25251 2323 1
25265 2323 1
25466 2323 2
25468 2323 1
25488 2323 1
25500 2323 1
25574 2323 1
25637 2323 1
25764 2323 1
25907 2323 1
25914 2323 2
25975 2323 4
25976 2323 1
25982 2323 1
25988 2323 1
26014 2323 19
26057 2323 1
26180 2323 1
26185 2323 1
26186 2323 3
26211 2323 3
26268 2323 1
26286 2323 3
26324 2323 1
26339 2323 6
26450 2323 2
26455 2323 1
26458 2323 1
26655 2323 2
26667 2323 1
26708 2323 1
26731 2323 1
26749 2323 1
26787 2323 1
26825 2323 4
26913 2323 14
27031 2323 7
27090 2323 4
27207 2323 1
27223 2323 1
27225 2323 1
27271 2323 1
27287 2323 1
27382 2323 1
27400 2323 1
27495 2323 1
27498 2323 1
27519 2323 2
27549 2323 1
27617 2323 1
27635 2323 1
27656 2323 1
27682 2323 3
27721 2323 1
27724 2323 1
27733 2323 1
27743 2323 2
27827 2323 5
27834 2323 1
27869 2323 2
27884 2323 1
27893 2323 1
27958 2323 3
27960 2323 2
28049 2323 1
28071 2323 1
28207 2323 1
28309 2323 1
28613 2323 1
28656 2323 1
28661 2323 1
28773 2323 1
28808 2323 1
28833 2323 1
28835 2323 1
28896 2323 1
28934 2323 2
28950 2323 1
28967 2323 1
28994 2323 2
29029 2323 1
29145 2323 1
29188 2323 1
29243 2323 1
29269 2323 1
29271 2323 2
29294 2323 1
29303 2323 2
29328 2323 1
29349 2323 1
29440 2323 1
29445 2323 1
29450 2323 1
29452 2323 2
29463 2323 6
29502 2323 1
29515 2323 1
29533 2323 4
29563 2323 1
29634 2323 2
29744 2323 2
29782 2323 1
29795 2323 1
29799 2323 1
29826 2323 1
29854 2323 1
29868 2323 1
29915 2323 1
29916 2323 2
29943 2323 3
29983 2323 1
29984 2323 1
30066 2323 1
30075 2323 1
30082 2323 2
30105 2323 8
30131 2323 1
30136 2323 3
30147 2323 1
30159 2323 1
30200 2323 1
30214 2323 1
30248 2323 1
30276 2323 1
30313 2323 1
30360 2323 1
30399 2323 1
30406 2323 1
30429 2323 4
30434 2323 1
30483 2323 1
30495 2323 1
30517 2323 1
30537 2323 1
30562 2323 3
30567 2323 3
30570 2323 29
30586 2323 1
30630 2323 1
30656 2323 10
30658 2323 1
30665 2323 1
30776 2323 1
30792 2323 1
30798 2323 1
30838 2323 1
30854 2323 1
30872 2323 3
30895 2323 2
30912 2323 6
30929 2323 1
30934 2323 2
30951 2323 1
30958 2323 1
30971 2323 35
30972 2323 1
30982 2323 1
31006 2323 1
31073 2323 1
31076 2323 21
31103 2323 1
31134 2323 7
31189 2323 32
31198 2323 1
31258 2323 8
31273 2323 1
31276 2323 1
31399 2323 2
31421 2323 2
31611 2323 1
31635 2323 1
31662 2323 1
31701 2323 1
31704 2323 1
31709 2323 1
31811 2323 2
31924 2323 1
31927 2323 1
31964 2323 1
31971 2323 1
32002 2323 4
32023 2323 16
32024 2323 1
32030 2323 1
32070 2323 1
32120 2323 1
32399 2323 1
32401 2323 1
32417 2323 1
32432 2323 1
32449 2323 1
32543 2323 1
32577 2323 1
32582 2323 1
32596 2323 1
32682 2323 1
32697 2323 6
32698 2323 1
32699 2323 13
32700 2323 5
32702 2323 1
32703 2323 2
32706 2323 3
32709 2323 1
32733 2323 2
43 2324 7
69 2324 1
121 2324 1
122 2324 2
147 2324 1
152 2324 1
167 2324 5
197 2324 1
202 2324 1
211 2324 1
277 2324 2
327 2324 1
406 2324 1
413 2324 2
440 2324 1
465 2324 2
493 2324 28
503 2324 1
515 2324 1
520 2324 1
525 2324 2
557 2324 6
559 2324 8
565 2324 1
584 2324 2
593 2324 2
599 2324 1
608 2324 1
611 2324 2
645 2324 2
650 2324 1
653 2324 1
675 2324 1
693 2324 1
757 2324 1
762 2324 1
765 2324 1
796 2324 1
800 2324 2
820 2324 1
821 2324 1
827 2324 1
860 2324 9
863 2324 1
880 2324 1
909 2324 12
917 2324 1
925 2324 1
926 2324 1
927 2324 1
1011 2324 1
1021 2324 1
1058 2324 1
1065 2324 1
1110 2324 3
1137 2324 1
1172 2324 1
1185 2324 1
1202 2324 1
1265 2324 2
1288 2324 2
1320 2324 1
1363 2324 8
1368 2324 1
1381 2324 1
1494 2324 1
1506 2324 2
1509 2324 1
1539 2324 2
1563 2324 1
1565 2324 1
1581 2324 2
1628 2324 1
1636 2324 1
1718 2324 2
1720 2324 1
1723 2324 2
1728 2324 1
1825 2324 1
1829 2324 1
1842 2324 1
1843 2324 2
1844 2324 1
1846 2324 10
1863 2324 1
1870 2324 1
1882 2324 1
1901 2324 3
1903 2324 5
1963 2324 3
1965 2324 13
1984 2324 1
1990 2324 11
1994 2324 1
1995 2324 1
2000 2324 1
2008 2324 1
2040 2324 1
2062 2324 4
2074 2324 1
2088 2324 1
2147 2324 4
2149 2324 1
2171 2324 3
2185 2324 1
2189 2324 2
2198 2324 7
2225 2324 14
2232 2324 3
2236 2324 1
2238 2324 9
2277 2324 1
2280 2324 1
2313 2324 1
2358 2324 1
2422 2324 1
2483 2324 2
2485 2324 1
2544 2324 1
2577 2324 1
2579 2324 1
2644 2324 1
2655 2324 2
2662 2324 1
2663 2324 1
2727 2324 1
2737 2324 1
2760 2324 1
2800 2324 1
2801 2324 1
2807 2324 1
2940 2324 2
2943 2324 1
2992 2324 1
3000 2324 1
3040 2324 1
3056 2324 1
3207 2324 1
3247 2324 1
3256 2324 8
3279 2324 2
3280 2324 1
3295 2324 1
3457 2324 1
3478 2324 1
3507 2324 1
3540 2324 1
3546 2324 1
3559 2324 32
3608 2324 1
3634 2324 1
3658 2324 1
3668 2324 1
3714 2324 4
3728 2324 1
3759 2324 3
3762 2324 5
3764 2324 1
3889 2324 1
3897 2324 17
3938 2324 1
3959 2324 1
3962 2324 1
3981 2324 1
4026 2324 1
4028 2324 27
4038 2324 1
4040 2324 3
4041 2324 1
4131 2324 1
4150 2324 1
4172 2324 10
4185 2324 1
4233 2324 1
4256 2324 1
4319 2324 1
4396 2324 1
4412 2324 1
4418 2324 1
4433 2324 2
4435 2324 2
4486 2324 2
4493 2324 1
4509 2324 2
4510 2324 1
4556 2324 1
4565 2324 1
4601 2324 1
4602 2324 2
4623 2324 1
4718 2324 1
4757 2324 2
4792 2324 1
4863 2324 1
4882 2324 1
4892 2324 1
4893 2324 1
4915 2324 1
4921 2324 1
4949 2324 1
4979 2324 4
5061 2324 1
5069 2324 5
5090 2324 3
5092 2324 1
5096 2324 1
5098 2324 1
5127 2324 1
5218 2324 1
5238 2324 21
5254 2324 1
5263 2324 1
5388 2324 1
5393 2324 1
5438 2324 1
5464 2324 1
5492 2324 1
5500 2324 1
5522 2324 24
5540 2324 1
5595 2324 12
5617 2324 1
5618 2324 1
5635 2324 1
5666 2324 1
5678 2324 1
5699 2324 1
5705 2324 9
5714 2324 1
5774 2324 1
5809 2324 1
5831 2324 2
5834 2324 1
5839 2324 1
5858 2324 1
5862 2324 3
5873 2324 2
5916 2324 1
5924 2324 1
5948 2324 6
5959 2324 1
5986 2324 2
5994 2324 2
6016 2324 1
6059 2324 1
6093 2324 1
6107 2324 1
6151 2324 1
6216 2324 5
6220 2324 1
6276 2324 2
6296 2324 1
6363 2324 1
6369 2324 1
6373 2324 1
6439 2324 1
6465 2324 1
6519 2324 1
6660 2324 1
6665 2324 2
6731 2324 1
6768 2324 1
6842 2324 1
6889 2324 1
6969 2324 1
7072 2324 1
7076 2324 3
7135 2324 6
7193 2324 1
7201 2324 2
7246 2324 1
7253 2324 1
7461 2324 12
7470 2324 1
7491 2324 1
7568 2324 2
7584 2324 1
7673 2324 1
7728 2324 1
7747 2324 2
7779 2324 1
7789 2324 3
7794 2324 1
7795 2324 1
7892 2324 2
7908 2324 1
7950 2324 2
7957 2324 1
8017 2324 1
8033 2324 2
8129 2324 2
8191 2324 1
8204 2324 1
8219 2324 4
8242 2324 1
8284 2324 1
8329 2324 1
8356 2324 3
8387 2324 1
8395 2324 1
8410 2324 1
8543 2324 1
8658 2324 1
8802 2324 1
8803 2324 2
8810 2324 1
8813 2324 6
8945 2324 1
9018 2324 1
9029 2324 1
9051 2324 5
9145 2324 12
9156 2324 1
9171 2324 4
9189 2324 1
9233 2324 2
9349 2324 1
9404 2324 1
9442 2324 1
9486 2324 1
9500 2324 1
9505 2324 2
9514 2324 2
9519 2324 1
9522 2324 1
9543 2324 3
9570 2324 3
9608 2324 1
9623 2324 1
9630 2324 1
9633 2324 1
9705 2324 1
9715 2324 2
9738 2324 1
9766 2324 1
9792 2324 1
9799 2324 9
9800 2324 16
9814 2324 1
9817 2324 1
9862 2324 1
9960 2324 1
9972 2324 4
9987 2324 8
9992 2324 1
9993 2324 1
10040 2324 3
10058 2324 1
10060 2324 2
10061 2324 1
10090 2324 1
10117 2324 1
10125 2324 1
10138 2324 1
10152 2324 10
10189 2324 2
10218 2324 1
10235 2324 1
10243 2324 1
10283 2324 1
10313 2324 1
10315 2324 1
10348 2324 1
10449 2324 1
10532 2324 1
10535 2324 7
10539 2324 1
10552 2324 3
10562 2324 1
10564 2324 1
10566 2324 1
10593 2324 6
10595 2324 4
10608 2324 1
10609 2324 24
10611 2324 14
10618 2324 2
10631 2324 3
10647 2324 1
10662 2324 1
10671 2324 1
10678 2324 11
10679 2324 3
10680 2324 5
10681 2324 1
10692 2324 26
10696 2324 2
10700 2324 12
10701 2324 11
10704 2324 1
10710 2324 21
10711 2324 1
10715 2324 1
10740 2324 6
10753 2324 1
10756 2324 4
10760 2324 1
10788 2324 1
10790 2324 1
10795 2324 2
10804 2324 1
10851 2324 1
10865 2324 1
10868 2324 1
10874 2324 1
10912 2324 1
11049 2324 1
11080 2324 1
11083 2324 18
11109 2324 2
11128 2324 1
11132 2324 1
11169 2324 1
11176 2324 2
11268 2324 4
11278 2324 2
11329 2324 1
11347 2324 4
11407 2324 1
11448 2324 14
11494 2324 1
11548 2324 2
11551 2324 2
11552 2324 1
11562 2324 1
11594 2324 1
11681 2324 2
11685 2324 1
11728 2324 1
11734 2324 2
11774 2324 1
11790 2324 2
11792 2324 4
11820 2324 1
11888 2324 28
11939 2324 3
12017 2324 2
12059 2324 1
12160 2324 1
12205 2324 1
12207 2324 1
12215 2324 1
12217 2324 1
12226 2324 1
12228 2324 1
12231 2324 2
12236 2324 1
12259 2324 1
12265 2324 2
12306 2324 1
12312 2324 2
12404 2324 1
12425 2324 1
12440 2324 1
12480 2324 1
12513 2324 1
12514 2324 1
12571 2324 3
12582 2324 7
12583 2324 1
12584 2324 1
12589 2324 1
12619 2324 4
12628 2324 2
12647 2324 2
12670 2324 1
12678 2324 1
12702 2324 1
12715 2324 1
12728 2324 1
12752 2324 18
12763 2324 1
12768 2324 1
12866 2324 1
12876 2324 1
12890 2324 2
12940 2324 1
12964 2324 1
12969 2324 2
13009 2324 1
13013 2324 1
13024 2324 1
13051 2324 3
13059 2324 1
13121 2324 1
13130 2324 4
13131 2324 1
13145 2324 1
13158 2324 2
13165 2324 1
13175 2324 1
13186 2324 1
13219 2324 2
13229 2324 1
13237 2324 3
13272 2324 1
13303 2324 106
13342 2324 1
13358 2324 1
13360 2324 1
13371 2324 2
13383 2324 21
13412 2324 1
13437 2324 1
13497 2324 3
13508 2324 21
13509 2324 1
13535 2324 2
13694 2324 2
13702 2324 1
13732 2324 11
13757 2324 1
13772 2324 1
13784 2324 2
13821 2324 1
13828 2324 4
13835 2324 1
13903 2324 2
13959 2324 1
13965 2324 1
13967 2324 1
13972 2324 1
13975 2324 1
14036 2324 1
14145 2324 1
14171 2324 1
14224 2324 1
14248 2324 43
14253 2324 1
14301 2324 1
14374 2324 1
14421 2324 1
14423 2324 1
14489 2324 1
14576 2324 1
14589 2324 1
14620 2324 2
14671 2324 1
14681 2324 2
14769 2324 1
14816 2324 1
14827 2324 5
14829 2324 3
14865 2324 2
14952 2324 1
14971 2324 6
14981 2324 1
15006 2324 1
15067 2324 1
15080 2324 1
15095 2324 1
15131 2324 1
15150 2324 1
15173 2324 2
15177 2324 1
15180 2324 11
15212 2324 10
15218 2324 1
15234 2324 1
15271 2324 2
15280 2324 1
15377 2324 3
15420 2324 2
15440 2324 1
15490 2324 1
15509 2324 1
15517 2324 6
15542 2324 5
15548 2324 1
15570 2324 1
15594 2324 1
15595 2324 1
15616 2324 17
15633 2324 1
15641 2324 1
15746 2324 18
15813 2324 1
15821 2324 1
15828 2324 1
15858 2324 1
15894 2324 2
15912 2324 1
15923 2324 1
15927 2324 1
16067 2324 1
16085 2324 3
16089 2324 1
16116 2324 1
16133 2324 1
16141 2324 1
16201 2324 1
16218 2324 1
16286 2324 1
16301 2324 1
16323 2324 1
16340 2324 1
16404 2324 1
16411 2324 3
16436 2324 1
16473 2324 1
16490 2324 1
16539 2324 5
16568 2324 24
16577 2324 1
16620 2324 1
16663 2324 2
16712 2324 1
16714 2324 6
16716 2324 1
16745 2324 36
16784 2324 1
16807 2324 2
16835 2324 1
16857 2324 1
16872 2324 1
16902 2324 1
16938 2324 1
16959 2324 1
16960 2324 1
16978 2324 2
16989 2324 1
17039 2324 1
17040 2324 7
17107 2324 1
17166 2324 1
17180 2324 1
17220 2324 1
17224 2324 1
17249 2324 1
17327 2324 2
17363 2324 1
17424 2324 9
17464 2324 1
17465 2324 7
17472 2324 3
17475 2324 1
17530 2324 1
17551 2324 10
17589 2324 1
17598 2324 2
17639 2324 1
17653 2324 1
17735 2324 2
17795 2324 1
17803 2324 1
17809 2324 1
17814 2324 1
17830 2324 1
17839 2324 1
17846 2324 1
17848 2324 1
17849 2324 1
17872 2324 1
17880 2324 2
17888 2324 1
17916 2324 1
17918 2324 1
17946 2324 1
17981 2324 1
17985 2324 2
17987 2324 1
17991 2324 2
18120 2324 1
18140 2324 1
18145 2324 14
18147 2324 5
18149 2324 9
18157 2324 1
18161 2324 2
18179 2324 1
18186 2324 11
18191 2324 1
18220 2324 2
18224 2324 1
18225 2324 1
18237 2324 1
18239 2324 1
18240 2324 1
18254 2324 1
18269 2324 1
18270 2324 3
18332 2324 1
18370 2324 1
18402 2324 3
18412 2324 10
18447 2324 1
18486 2324 2
18489 2324 1
18502 2324 7
18527 2324 2
18532 2324 1
18553 2324 1
18631 2324 1
18655 2324 2
18701 2324 1
18741 2324 1
18755 2324 1
18768 2324 1
18773 2324 2
18776 2324 1
18779 2324 2
18870 2324 2
18878 2324 3
18942 2324 5
18992 2324 1
18999 2324 113
19000 2324 1
19026 2324 1
19031 2324 4
19034 2324 1
19042 2324 1
19073 2324 1
19100 2324 1
19113 2324 2
19133 2324 1
19140 2324 12
19147 2324 1
19153 2324 3
19155 2324 45
19176 2324 8
19185 2324 2
19221 2324 1
19242 2324 1
19248 2324 1
19259 2324 1
19264 2324 3
19275 2324 1
19336 2324 1
19390 2324 1
19395 2324 1
19411 2324 1
19421 2324 17
19458 2324 1
19460 2324 3
19496 2324 1
19501 2324 1
19539 2324 1
19620 2324 1
19641 2324 3
19643 2324 2
19644 2324 2
19712 2324 1
19775 2324 1
19798 2324 1
19812 2324 1
19828 2324 6
19886 2324 1
19996 2324 1
20110 2324 1
20156 2324 3
20172 2324 1
20180 2324 2
20187 2324 2
20237 2324 1
20354 2324 7
20432 2324 1
20450 2324 1
20541 2324 1
20633 2324 1
20638 2324 2
20639 2324 2
20655 2324 2
20692 2324 2
20762 2324 12
20769 2324 2
20770 2324 3
20778 2324 7
20809 2324 7
20815 2324 1
20850 2324 1
20869 2324 1
20874 2324 1
20881 2324 5
20883 2324 1
20894 2324 1
20904 2324 2
20905 2324 1
20906 2324 19
20924 2324 1
20949 2324 1
21000 2324 1
21020 2324 2
21022 2324 1
21043 2324 1
21054 2324 10
21115 2324 2
21159 2324 1
21197 2324 4
21215 2324 7
21261 2324 1
21276 2324 3
21379 2324 1
21412 2324 5
21415 2324 3
21435 2324 1
21447 2324 7
21453 2324 1
21503 2324 2
21513 2324 1
21537 2324 3
21544 2324 3
21570 2324 1
21572 2324 1
21575 2324 1
21580 2324 1
21615 2324 2
21627 2324 1
21628 2324 1
21650 2324 10
21710 2324 2
21798 2324 1
21807 2324 1
21863 2324 29
21866 2324 2
21867 2324 2
21887 2324 1
21899 2324 1
21986 2324 1
22010 2324 8
22011 2324 1
22024 2324 1
22041 2324 4
22055 2324 1
22060 2324 1
22137 2324 1
22152 2324 2
22161 2324 1
22301 2324 1
22307 2324 1
22324 2324 1
22380 2324 1
22466 2324 1
22474 2324 1
22489 2324 1
22493 2324 2
22550 2324 2
22552 2324 1
22553 2324 1
22557 2324 2
22566 2324 1
22658 2324 2
22726 2324 1
22740 2324 7
22744 2324 2
22752 2324 1
22795 2324 1
22885 2324 1
22939 2324 2
22964 2324 1
22973 2324 1
22987 2324 2
22993 2324 1
23022 2324 1
23057 2324 6
23081 2324 10
23084 2324 1
23129 2324 1
23236 2324 1
23264 2324 3
23304 2324 1
23336 2324 1
23341 2324 1
23345 2324 1
23385 2324 3
23404 2324 2
23451 2324 2
23467 2324 2
23502 2324 1
23555 2324 1
23666 2324 1
23714 2324 1
23748 2324 2
23755 2324 1
23761 2324 1
23776 2324 2
23779 2324 4
23795 2324 64
23796 2324 1
23838 2324 1
23847 2324 1
23851 2324 2
23899 2324 1
23910 2324 1
23947 2324 1
23960 2324 1
24001 2324 1
24006 2324 1
24014 2324 2
24023 2324 1
24050 2324 8
24088 2324 17
24115 2324 1
24120 2324 1
24163 2324 1
24168 2324 1
24172 2324 1
24176 2324 2
24179 2324 1
24241 2324 1
24262 2324 1
24268 2324 1
24269 2324 1
24285 2324 1
24321 2324 1
24342 2324 2
24373 2324 1
24403 2324 1
24528 2324 1
24558 2324 1
24591 2324 1
24604 2324 2
24661 2324 1
24673 2324 3
24674 2324 19
24694 2324 9
24721 2324 1
24732 2324 3
24788 2324 1
24809 2324 1
24889 2324 1
24893 2324 1
24978 2324 8
25036 2324 1
25037 2324 1
25062 2324 1
25067 2324 1
25078 2324 2
25106 2324 1
25135 2324 1
25143 2324 1
25191 2324 3
25199 2324 3
25211 2324 1
25214 2324 1
25216 2324 2
25259 2324 8
25265 2324 1
25268 2324 5
25337 2324 1
25338 2324 1
25359 2324 1
25393 2324 1
25394 2324 1
25461 2324 1
25466 2324 1
25485 2324 1
25511 2324 1
25582 2324 2
25637 2324 1
25774 2324 1
25776 2324 1
25793 2324 2
25870 2324 1
25871 2324 1
25893 2324 34
25914 2324 3
25947 2324 1
25975 2324 10
25991 2324 1
26014 2324 30
26027 2324 2
26057 2324 1
26088 2324 1
26136 2324 1
26138 2324 1
26169 2324 1
26172 2324 1
26186 2324 9
26188 2324 1
26235 2324 1
26250 2324 2
26287 2324 2
26308 2324 1
26317 2324 1
26319 2324 1
26339 2324 9
26352 2324 1
26449 2324 1
26455 2324 4
26498 2324 1
26499 2324 1
26641 2324 2
26655 2324 5
26687 2324 1
26708 2324 1
26724 2324 1
26799 2324 1
26812 2324 1
26855 2324 1
26897 2324 1
26902 2324 2
26913 2324 19
26915 2324 1
26918 2324 1
27031 2324 14
27056 2324 1
27090 2324 6
27091 2324 1
27141 2324 1
27174 2324 1
27271 2324 2
27272 2324 2
27281 2324 2
27287 2324 1
27294 2324 1
27388 2324 1
27414 2324 1
27415 2324 1
27439 2324 2
27443 2324 1
27493 2324 1
27495 2324 6
27501 2324 1
27556 2324 1
27605 2324 1
27617 2324 3
27628 2324 1
27640 2324 1
27653 2324 1
27657 2324 3
27659 2324 1
27677 2324 1
27682 2324 10
27710 2324 1
27724 2324 1
27827 2324 22
27833 2324 2
27855 2324 1
27875 2324 1
27898 2324 1
27950 2324 1
27958 2324 4
27960 2324 1
28012 2324 2
28049 2324 1
28065 2324 1
28082 2324 1
28117 2324 1
28227 2324 1
28231 2324 1
28272 2324 1
28273 2324 2
28288 2324 1
28309 2324 4
28552 2324 1
28573 2324 1
28577 2324 1
28581 2324 1
28593 2324 4
28632 2324 1
28641 2324 2
28648 2324 1
28688 2324 1
28742 2324 1
28818 2324 21
28882 2324 2
28884 2324 1
28894 2324 1
28915 2324 1
28920 2324 1
28929 2324 3
28934 2324 2
28943 2324 1
28944 2324 1
28950 2324 1
28960 2324 2
28969 2324 1
28971 2324 1
28990 2324 2
29002 2324 1
29027 2324 2
29045 2324 1
29067 2324 1
29114 2324 1
29157 2324 1
29160 2324 1
29167 2324 1
29176 2324 3
29177 2324 2
29227 2324 1
29266 2324 1
29271 2324 4
29294 2324 2
29303 2324 3
29349 2324 3
29361 2324 1
29378 2324 1
29383 2324 1
29408 2324 1
29429 2324 2
29431 2324 1
29440 2324 2
29450 2324 1
29452 2324 2
29463 2324 17
29477 2324 1
29483 2324 1
29497 2324 1
29506 2324 12
29509 2324 1
29515 2324 1
29546 2324 1
29568 2324 1
29620 2324 5
29634 2324 1
29652 2324 1
29673 2324 2
29698 2324 1
29702 2324 2
29706 2324 1
29716 2324 1
29733 2324 1
29734 2324 3
29784 2324 2
29795 2324 2
29796 2324 1
29811 2324 1
29828 2324 1
29843 2324 1
29856 2324 1
29903 2324 2
29915 2324 14
29929 2324 1
29932 2324 1
29937 2324 2
29943 2324 1
29947 2324 1
29976 2324 1
29989 2324 2
30031 2324 1
30059 2324 1
30061 2324 2
30067 2324 1
30071 2324 1
30075 2324 1
30084 2324 1
30093 2324 4
30101 2324 1
30105 2324 17
30115 2324 1
30131 2324 1
30133 2324 2
30136 2324 6
30147 2324 5
30170 2324 2
30178 2324 1
30246 2324 2
30313 2324 1
30343 2324 1
30379 2324 5
30399 2324 2
30406 2324 3
30429 2324 2
30430 2324 19
30508 2324 1
30513 2324 1
30517 2324 1
30522 2324 1
30523 2324 1
30529 2324 2
30548 2324 1
30562 2324 6
30567 2324 5
30570 2324 15
30571 2324 1
30596 2324 1
30603 2324 1
30616 2324 1
30630 2324 1
30635 2324 1
30656 2324 34
30664 2324 1
30667 2324 1
30712 2324 1
30792 2324 1
30838 2324 3
30852 2324 2
30872 2324 2
30895 2324 5
30912 2324 11
30929 2324 2
30934 2324 174
30935 2324 1
30958 2324 2
30971 2324 24
30972 2324 3
30974 2324 2
31025 2324 1
31073 2324 2
31080 2324 4
31180 2324 1
31186 2324 1
31189 2324 13
31195 2324 1
31196 2324 3
31197 2324 2
31258 2324 18
31280 2324 2
31368 2324 1
31399 2324 11
31414 2324 1
31415 2324 1
31421 2324 3
31494 2324 1
31556 2324 2
31563 2324 2
31605 2324 1
31662 2324 1
31666 2324 1
31683 2324 1
31696 2324 1
31701 2324 2
31704 2324 1
31709 2324 1
31719 2324 1
31785 2324 1
31811 2324 1
31839 2324 1
31864 2324 1
31869 2324 1
31886 2324 1
31888 2324 1
31910 2324 1
31937 2324 1
31950 2324 2
31964 2324 9
31965 2324 1
31971 2324 2
32002 2324 2
32017 2324 1
32023 2324 11
32048 2324 1
32062 2324 1
32068 2324 1
32081 2324 1
32106 2324 1
32120 2324 1
32138 2324 1
32145 2324 1
32165 2324 1
32216 2324 4
32217 2324 1
32399 2324 2
32435 2324 2
32443 2324 1
32449 2324 1
32495 2324 1
32543 2324 1
32544 2324 1
32561 2324 1
32612 2324 1
32646 2324 1
32691 2324 1
32697 2324 8
32698 2324 1
32699 2324 31
32700 2324 4
32702 2324 1
32703 2324 6
32706 2324 8
32707 2324 2
32709 2324 3
32732 2324 1
43 2325 1
106 2325 2
114 2325 1
190 2325 1
235 2325 1
262 2325 2
392 2325 1
393 2325 1
443 2325 1
493 2325 41
557 2325 8
593 2325 1
607 2325 1
684 2325 1
687 2325 1
689 2325 1
757 2325 1
795 2325 1
812 2325 1
820 2325 1
881 2325 1
909 2325 3
930 2325 1
942 2325 1
1006 2325 1
1058 2325 1
1163 2325 1
1313 2325 2
1325 2325 1
1363 2325 5
1429 2325 1
1563 2325 1
1578 2325 2
1748 2325 1
1817 2325 1
1843 2325 2
1846 2325 6
1863 2325 1
1901 2325 5
1903 2325 2
1956 2325 41
1957 2325 1
1958 2325 31
1963 2325 16
1965 2325 13
1990 2325 13
2031 2325 1
2062 2325 1
2147 2325 1
2171 2325 2
2198 2325 2
2208 2325 1
2224 2325 1
2225 2325 1
2278 2325 1
2291 2325 1
2312 2325 1
2334 2325 2
2374 2325 1
2440 2325 1
2482 2325 1
2483 2325 2
2485 2325 1
2547 2325 1
2663 2325 1
2791 2325 1
2800 2325 1
2854 2325 1
2916 2325 1
2935 2325 1
3027 2325 1
3062 2325 1
3207 2325 1
3256 2325 7
3326 2325 1
3658 2325 2
3668 2325 1
3679 2325 1
3699 2325 1
3762 2325 12
3804 2325 1
3838 2325 1
3933 2325 1
3949 2325 1
3981 2325 1
4028 2325 13
4036 2325 1
4045 2325 1
4060 2325 1
4106 2325 1
4131 2325 2
4172 2325 5
4256 2325 1
4360 2325 1
4490 2325 1
4510 2325 1
4536 2325 1
4556 2325 1
4849 2325 1
4881 2325 1
4949 2325 1
4957 2325 1
4959 2325 3
4979 2325 2
5014 2325 1
5069 2325 2
5091 2325 1
5093 2325 1
5136 2325 1
5215 2325 1
5234 2325 1
5238 2325 6
5263 2325 1
5267 2325 1
5423 2325 1
5438 2325 1
5500 2325 1
5522 2325 18
5595 2325 7
5699 2325 2
5705 2325 8
5773 2325 1
5774 2325 1
5820 2325 1
5846 2325 1
5872 2325 4
5873 2325 1
5948 2325 15
5986 2325 1
6216 2325 7
6341 2325 1
6344 2325 1
6354 2325 1
6364 2325 1
6371 2325 1
6465 2325 1
6475 2325 1
6616 2325 2
6638 2325 1
6660 2325 4
6687 2325 2
6723 2325 1
6927 2325 1
7135 2325 5
7214 2325 1
7223 2325 1
7246 2325 1
7354 2325 1
7461 2325 5
7697 2325 1
7747 2325 1
7830 2325 1
7906 2325 1
7950 2325 8
8033 2325 3
8132 2325 1
8147 2325 1
8219 2325 9
8543 2325 2
8810 2325 1
8813 2325 4
8928 2325 1
9051 2325 3
9145 2325 5
9154 2325 1
9171 2325 1
9233 2325 2
9329 2325 1
9403 2325 1
9500 2325 1
9598 2325 2
9622 2325 1
9634 2325 1
9732 2325 1
9799 2325 3
9800 2325 11
9828 2325 1
9874 2325 1
9972 2325 2
9987 2325 11
9993 2325 1
10040 2325 2
10041 2325 1
10076 2325 1
10090 2325 1
10125 2325 1
10152 2325 2
10189 2325 1
10193 2325 2
10243 2325 2
10283 2325 1
10347 2325 1
10384 2325 1
10474 2325 1
10535 2325 1
10570 2325 1
10593 2325 6
10595 2325 5
10608 2325 1
10609 2325 2
10611 2325 6
10631 2325 2
10638 2325 1
10642 2325 1
10669 2325 1
10678 2325 3
10680 2325 2
10690 2325 1
10691 2325 1
10692 2325 1
10710 2325 8
10720 2325 2
10740 2325 5
10745 2325 1
10753 2325 1
10756 2325 8
10778 2325 1
10895 2325 1
10917 2325 1
10925 2325 1
11040 2325 1
11083 2325 12
11109 2325 1
11176 2325 2
11235 2325 1
11245 2325 1
11268 2325 1
11448 2325 9
11681 2325 1
11888 2325 7
11903 2325 3
11905 2325 1
11908 2325 1
11910 2325 1
12017 2325 1
12039 2325 1
12049 2325 3
12051 2325 1
12160 2325 1
12200 2325 1
12201 2325 1
12306 2325 1
12363 2325 1
12428 2325 1
12434 2325 1
12480 2325 1
12517 2325 1
12571 2325 2
12582 2325 3
12584 2325 1
12591 2325 2
12619 2325 2
12635 2325 1
12639 2325 1
12647 2325 1
12686 2325 1
12797 2325 1
12869 2325 1
12890 2325 1
12964 2325 1
12969 2325 1
13000 2325 1
13006 2325 1
13024 2325 1
13051 2325 2
13107 2325 1
13125 2325 1
13129 2325 1
13237 2325 1
13242 2325 1
13303 2325 37
13380 2325 1
13383 2325 5
13447 2325 1
13508 2325 1
13509 2325 1
13511 2325 1
13552 2325 1
13557 2325 1
13709 2325 1
13718 2325 1
13730 2325 1
13732 2325 12
13772 2325 1
13784 2325 1
13828 2325 1
13903 2325 1
13963 2325 1
13969 2325 3
14096 2325 1
14159 2325 1
14246 2325 1
14248 2325 27
14297 2325 1
14301 2325 1
14308 2325 1
14423 2325 1
14583 2325 1
14621 2325 1
14675 2325 1
14681 2325 2
14686 2325 1
14769 2325 2
14829 2325 2
14926 2325 1
14971 2325 14
15169 2325 1
15180 2325 11
15185 2325 1
15198 2325 1
15212 2325 2
15280 2325 1
15302 2325 3
15374 2325 1
15377 2325 1
15440 2325 1
15517 2325 3
15540 2325 1
15542 2325 3
15595 2325 1
15609 2325 1
15616 2325 8
15741 2325 1
15746 2325 15
15826 2325 1
15841 2325 1
15874 2325 2
15935 2325 1
16089 2325 1
16286 2325 1
16318 2325 1
16362 2325 1
16419 2325 1
16436 2325 1
16478 2325 1
16539 2325 7
16568 2325 17
16597 2325 3
16664 2325 1
16684 2325 1
16714 2325 3
16745 2325 6
16815 2325 1
16878 2325 1
16902 2325 1
16934 2325 2
16960 2325 1
17040 2325 5
17130 2325 1
17215 2325 1
17424 2325 3
17443 2325 2
17465 2325 3
17512 2325 1
17517 2325 1
17551 2325 4
17597 2325 1
17772 2325 1
17803 2325 1
17812 2325 1
17857 2325 1
17874 2325 1
17942 2325 1
17990 2325 1
18139 2325 1
18170 2325 1
18179 2325 1
18186 2325 9
18191 2325 1
18220 2325 2
18229 2325 1
18237 2325 1
18270 2325 1
18402 2325 2
18412 2325 8
18419 2325 1
18424 2325 1
18486 2325 1
18502 2325 11
18631 2325 1
18780 2325 1
18878 2325 2
18938 2325 1
18999 2325 40
19024 2325 1
19031 2325 1
19089 2325 1
19097 2325 1
19098 2325 2
19138 2325 1
19140 2325 6
19145 2325 1
19153 2325 1
19155 2325 13
19176 2325 2
19182 2325 1
19188 2325 1
19190 2325 1
19192 2325 2
19248 2325 1
19253 2325 1
19260 2325 2
19264 2325 4
19290 2325 1
19352 2325 1
19354 2325 1
19369 2325 1
19421 2325 10
19539 2325 1
19563 2325 1
19641 2325 1
19668 2325 1
19670 2325 1
19712 2325 1
19713 2325 1
19798 2325 1
19806 2325 5
19821 2325 1
19828 2325 2
19920 2325 1
20124 2325 1
20153 2325 1
20156 2325 5
20164 2325 1
20165 2325 1
20216 2325 1
20347 2325 1
20354 2325 1
20398 2325 1
20505 2325 1
20543 2325 1
20581 2325 1
20672 2325 1
20762 2325 6
20764 2325 1
20770 2325 2
20778 2325 4
20809 2325 3
20815 2325 1
20816 2325 1
20850 2325 1
20852 2325 2
20869 2325 5
20874 2325 2
20881 2325 2
20893 2325 1
20906 2325 8
20918 2325 1
20924 2325 1
20959 2325 1
21018 2325 1
21054 2325 36
21059 2325 1
21197 2325 2
21263 2325 1
21276 2325 1
21412 2325 4
21435 2325 1
21441 2325 2
21447 2325 6
21537 2325 1
21586 2325 1
21615 2325 4
21650 2325 2
21727 2325 1
21807 2325 1
21863 2325 9
21866 2325 1
21869 2325 2
21919 2325 1
21954 2325 1
21971 2325 1
22010 2325 3
22024 2325 2
22039 2325 1
22041 2325 3
22043 2325 1
22359 2325 1
22429 2325 1
22446 2325 3
22489 2325 1
22494 2325 1
22550 2325 1
22553 2325 1
22566 2325 1
22643 2325 1
22740 2325 1
22751 2325 1
22795 2325 1
22818 2325 1
22822 2325 1
22827 2325 1
22862 2325 1
22945 2325 1
23057 2325 6
23078 2325 1
23081 2325 3
23192 2325 1
23207 2325 1
23232 2325 1
23257 2325 1
23260 2325 1
23264 2325 2
23341 2325 1
23385 2325 1
23389 2325 1
23404 2325 2
23613 2325 3
23779 2325 6
23795 2325 16
23796 2325 1
23909 2325 1
23960 2325 1
23992 2325 1
24008 2325 1
24023 2325 1
24050 2325 6
24077 2325 1
24088 2325 8
24115 2325 1
24147 2325 1
24159 2325 1
24168 2325 1
24172 2325 1
24195 2325 1
24218 2325 1
24269 2325 1
24342 2325 2
24373 2325 1
24380 2325 1
24422 2325 1
24544 2325 1
24671 2325 1
24673 2325 3
24674 2325 15
24732 2325 1
24872 2325 1
24907 2325 2
24978 2325 15
24999 2325 1
25036 2325 1
25129 2325 1
25169 2325 1
25184 2325 1
25191 2325 2
25192 2325 1
25199 2325 1
25226 2325 1
25268 2325 1
25341 2325 1
25480 2325 1
25525 2325 1
25582 2325 1
25593 2325 1
25610 2325 1
25630 2325 2
25637 2325 1
25805 2325 1
25893 2325 4
25896 2325 1
25914 2325 2
25975 2325 5
25988 2325 3
26014 2325 22
26027 2325 1
26186 2325 6
26209 2325 1
26211 2325 1
26244 2325 1
26245 2325 1
26250 2325 3
26254 2325 1
26259 2325 1
26294 2325 1
26308 2325 1
26339 2325 13
26455 2325 1
26586 2325 1
26606 2325 2
26655 2325 5
26737 2325 1
26901 2325 5
26913 2325 15
27031 2325 9
27063 2325 1
27078 2325 1
27090 2325 4
27139 2325 1
27141 2325 1
27237 2325 1
27415 2325 1
27450 2325 1
27495 2325 1
27617 2325 2
27653 2325 1
27659 2325 1
27662 2325 1
27677 2325 1
27682 2325 5
27708 2325 1
27763 2325 1
27827 2325 3
27833 2325 1
27845 2325 1
27852 2325 1
27879 2325 1
27958 2325 1
27960 2325 3
28019 2325 1
28119 2325 1
28309 2325 2
28493 2325 1
28542 2325 1
28593 2325 1
28602 2325 1
28632 2325 1
28641 2325 1
28661 2325 1
28808 2325 1
28818 2325 11
28926 2325 1
28940 2325 1
28950 2325 1
28966 2325 1
28984 2325 3
29073 2325 2
29110 2325 1
29172 2325 1
29227 2325 1
29259 2325 1
29266 2325 1
29298 2325 1
29303 2325 2
29349 2325 3
29404 2325 1
29429 2325 3
29445 2325 2
29450 2325 2
29454 2325 1
29459 2325 1
29463 2325 9
29477 2325 2
29497 2325 1
29506 2325 9
29520 2325 1
29568 2325 2
29572 2325 1
29620 2325 5
29634 2325 1
29640 2325 1
29652 2325 47
29683 2325 1
29693 2325 1
29702 2325 1
29703 2325 1
29706 2325 1
29734 2325 4
29738 2325 1
29741 2325 1
29744 2325 3
29782 2325 2
29821 2325 1
29826 2325 1
29828 2325 1
29903 2325 1
29904 2325 1
29911 2325 1
29915 2325 1
29931 2325 2
29943 2325 1
29949 2325 1
29976 2325 1
29982 2325 1
30037 2325 1
30105 2325 14
30115 2325 1
30136 2325 9
30138 2325 1
30147 2325 1
30149 2325 1
30248 2325 1
30379 2325 2
30429 2325 1
30430 2325 8
30444 2325 1
30508 2325 1
30517 2325 1
30529 2325 2
30562 2325 1
30565 2325 1
30567 2325 2
30570 2325 29
30586 2325 1
30605 2325 2
30656 2325 7
30659 2325 1
30700 2325 1
30712 2325 1
30789 2325 2
30798 2325 1
30849 2325 1
30852 2325 1
30895 2325 2
30912 2325 13
30927 2325 1
30932 2325 1
30934 2325 57
30958 2325 1
30971 2325 11
30972 2325 4
30974 2325 2
31096 2325 1
31143 2325 1
31189 2325 5
31195 2325 2
31212 2325 1
31258 2325 7
31272 2325 1
31399 2325 3
31421 2325 4
31556 2325 2
31588 2325 1
31611 2325 1
31855 2325 1
31927 2325 1
31950 2325 1
31959 2325 4
31964 2325 7
31975 2325 1
32023 2325 7
32025 2325 1
32029 2325 1
32046 2325 1
32081 2325 1
32083 2325 1
32106 2325 3
32135 2325 1
32166 2325 1
32187 2325 1
32188 2325 1
32214 2325 1
32216 2325 1
32217 2325 1
32323 2325 1
32432 2325 1
32527 2325 3
32544 2325 1
32582 2325 1
32596 2325 1
32646 2325 1
32697 2325 7
32698 2325 4
32699 2325 14
32700 2325 10
32702 2325 4
32703 2325 5
32706 2325 5
32709 2325 2
202 2326 1
406 2326 1
465 2326 1
493 2326 4
557 2326 23
559 2326 1
680 2326 1
687 2326 1
689 2326 1
820 2326 1
827 2326 1
909 2326 3
927 2326 1
1314 2326 1
1325 2326 1
1363 2326 2
1723 2326 2
1728 2326 1
1824 2326 1
1878 2326 1
1903 2326 1
1965 2326 1
1990 2326 3
2037 2326 1
2056 2326 1
2078 2326 1
2122 2326 1
2218 2326 1
2391 2326 1
2443 2326 1
2476 2326 1
2500 2326 1
2544 2326 1
2577 2326 1
2655 2326 2
2922 2326 1
2940 2326 1
3256 2326 5
3351 2326 1
3534 2326 1
3559 2326 1
3560 2326 1
3762 2326 5
3897 2326 1
4028 2326 4
4172 2326 2
4335 2326 1
4344 2326 1
4386 2326 1
4434 2326 1
4493 2326 1
4623 2326 1
4708 2326 1
4747 2326 1
4806 2326 1
4879 2326 1
4979 2326 3
5069 2326 2
5090 2326 2
5199 2326 1
5215 2326 1
5216 2326 1
5238 2326 4
5492 2326 2
5522 2326 6
5590 2326 1
5593 2326 1
5595 2326 3
5699 2326 3
5705 2326 3
5818 2326 1
5835 2326 1
5873 2326 1
5948 2326 6
5969 2326 1
6030 2326 1
6139 2326 1
6237 2326 1
6294 2326 1
6463 2326 1
6471 2326 1
6580 2326 1
6986 2326 1
7135 2326 2
7188 2326 1
7253 2326 1
7461 2326 3
7465 2326 1
7591 2326 1
7906 2326 1
8242 2326 1
8309 2326 1
8813 2326 1
9067 2326 1
9145 2326 5
9319 2326 1
9383 2326 1
9403 2326 1
9519 2326 1
9597 2326 1
9799 2326 13
9800 2326 1
9815 2326 1
10061 2326 1
10076 2326 1
10152 2326 1
10349 2326 1
10377 2326 1
10532 2326 1
10552 2326 2
10556 2326 1
10595 2326 1
10608 2326 3
10631 2326 1
10678 2326 5
10680 2326 3
10681 2326 5
10685 2326 1
10700 2326 5
10701 2326 33
10710 2326 7
10740 2326 2
10756 2326 6
10997 2326 1
11083 2326 8
11190 2326 1
11448 2326 2
11592 2326 1
11849 2326 1
11888 2326 7
11918 2326 1
11939 2326 1
12049 2326 2
12057 2326 1
12205 2326 1
12231 2326 1
12513 2326 1
12579 2326 1
12619 2326 1
12819 2326 1
12870 2326 1
12890 2326 1
13241 2326 1
13299 2326 1
13303 2326 6
13332 2326 1
13383 2326 2
13712 2326 1
13713 2326 1
13732 2326 1
13772 2326 1
13828 2326 2
13903 2326 1
13967 2326 1
14095 2326 1
14098 2326 1
14248 2326 13
14316 2326 1
14412 2326 1
14523 2326 1
14620 2326 2
14625 2326 1
14675 2326 1
14682 2326 1
14826 2326 1
14827 2326 1
14829 2326 2
15020 2326 1
15159 2326 1
15180 2326 1
15212 2326 1
15241 2326 1
15302 2326 1
15377 2326 1
15394 2326 1
15524 2326 1
15595 2326 1
15616 2326 2
15746 2326 6
15858 2326 1
15890 2326 2
16169 2326 1
16280 2326 1
16396 2326 1
16539 2326 2
16568 2326 5
16666 2326 1
16714 2326 2
16947 2326 1
16978 2326 1
17021 2326 1
17119 2326 1
17125 2326 1
17425 2326 1
17450 2326 1
17521 2326 1
17717 2326 1
17762 2326 1
17795 2326 1
17859 2326 1
18186 2326 2
18412 2326 1
18431 2326 2
18450 2326 1
18485 2326 1
18502 2326 1
18664 2326 1
18773 2326 1
18945 2326 1
18998 2326 1
18999 2326 1
19014 2326 1
19029 2326 1
19047 2326 1
19099 2326 1
19140 2326 2
19155 2326 28
19176 2326 1
19192 2326 1
19245 2326 1
19275 2326 1
19395 2326 1
19421 2326 4
19670 2326 1
19828 2326 1
19829 2326 1
20093 2326 1
20181 2326 1
20216 2326 1
20354 2326 2
20479 2326 1
20504 2326 1
20586 2326 1
20638 2326 1
20691 2326 1
20778 2326 1
20809 2326 1
20811 2326 1
20906 2326 3
21028 2326 1
21037 2326 1
21045 2326 1
21215 2326 1
21390 2326 1
21412 2326 2
21420 2326 1
21447 2326 3
21537 2326 2
21572 2326 1
21590 2326 1
21608 2326 1
21652 2326 1
21863 2326 3
21899 2326 2
22010 2326 1
22478 2326 1
22658 2326 1
22740 2326 1
22987 2326 1
23081 2326 1
23129 2326 1
23289 2326 1
23692 2326 1
23761 2326 1
23786 2326 1
23795 2326 6
23927 2326 1
24050 2326 3
24088 2326 7
24323 2326 1
24580 2326 1
24674 2326 6
24728 2326 1
24978 2326 4
25164 2326 1
25178 2326 1
25191 2326 2
25357 2326 1
25427 2326 1
25637 2326 1
25893 2326 1
25911 2326 1
26014 2326 9
26230 2326 1
26260 2326 1
26339 2326 2
26450 2326 1
26455 2326 1
26506 2326 1
26641 2326 1
26655 2326 3
26812 2326 1
26871 2326 1
26913 2326 3
27031 2326 3
27090 2326 1
27174 2326 1
27220 2326 2
27283 2326 1
27390 2326 1
27440 2326 1
27446 2326 1
27519 2326 1
27617 2326 1
27682 2326 2
27745 2326 1
28071 2326 1
28290 2326 1
28309 2326 2
28487 2326 1
28496 2326 1
28614 2326 1
28856 2326 1
28950 2326 1
28967 2326 2
28969 2326 1
29029 2326 1
29065 2326 1
29077 2326 1
29159 2326 1
29161 2326 1
29227 2326 1
29266 2326 2
29271 2326 2
29294 2326 1
29443 2326 1
29506 2326 1
29515 2326 1
29568 2326 1
29660 2326 1
29795 2326 1
29931 2326 1
29937 2326 1
30105 2326 2
30136 2326 1
30248 2326 3
30339 2326 1
30379 2326 1
30567 2326 1
30586 2326 1
30602 2326 1
30656 2326 5
30657 2326 2
30776 2326 1
30789 2326 1
30872 2326 2
30912 2326 3
30934 2326 5
30958 2326 2
30971 2326 9
30972 2326 1
31258 2326 5
31309 2326 1
31399 2326 3
31417 2326 1
32023 2326 5
32076 2326 1
32106 2326 1
32216 2326 1
32323 2326 1
32527 2326 1
32582 2326 1
32697 2326 1
32699 2326 1
32703 2326 2
32706 2326 1
32709 2326 1
32722 2326 1
43 2327 1
68 2327 1
71 2327 1
82 2327 1
95 2327 1
189 2327 1
190 2327 1
202 2327 2
256 2327 1
275 2327 1
277 2327 1
317 2327 1
327 2327 1
364 2327 1
384 2327 2
392 2327 1
411 2327 2
413 2327 2
416 2327 2
440 2327 3
443 2327 1
493 2327 13
518 2327 1
557 2327 8
558 2327 1
584 2327 1
589 2327 1
595 2327 4
620 2327 1
645 2327 4
672 2327 1
675 2327 1
739 2327 1
743 2327 1
755 2327 1
765 2327 1
806 2327 1
856 2327 1
860 2327 1
896 2327 2
909 2327 4
1110 2327 3
1163 2327 1
1260 2327 1
1265 2327 1
1266 2327 1
1363 2327 3
1482 2327 1
1499 2327 1
1509 2327 1
1547 2327 1
1556 2327 1
1563 2327 2
1628 2327 1
1675 2327 1
1723 2327 1
1728 2327 1
1803 2327 1
1822 2327 1
1826 2327 1
1829 2327 1
1832 2327 1
1834 2327 1
1842 2327 1
1846 2327 9
1869 2327 1
1901 2327 4
1903 2327 5
1956 2327 30
1958 2327 12
1963 2327 8
1965 2327 14
1975 2327 1
1980 2327 1
1990 2327 5
1992 2327 1
2064 2327 2
2122 2327 1
2147 2327 1
2171 2327 1
2198 2327 8
2210 2327 1
2215 2327 2
2225 2327 7
2236 2327 1
2388 2327 1
2465 2327 1
2475 2327 1
2485 2327 1
2542 2327 2
2544 2327 1
2617 2327 1
2622 2327 1
2706 2327 1
2737 2327 1
2791 2327 1
2801 2327 1
2892 2327 1
2916 2327 5
2927 2327 1
2942 2327 1
3062 2327 1
3207 2327 1
3256 2327 5
3319 2327 1
3336 2327 1
3479 2327 1
3498 2327 1
3503 2327 1
3507 2327 1
3520 2327 1
3549 2327 1
3634 2327 1
3658 2327 1
3688 2327 2
3714 2327 1
3762 2327 4
3804 2327 1
3815 2327 1
3816 2327 1
3819 2327 1
3838 2327 1
3874 2327 1
3938 2327 1
3957 2327 1
3991 2327 2
4028 2327 14
4040 2327 3
4070 2327 1
4131 2327 2
4172 2327 6
4256 2327 1
4301 2327 2
4308 2327 2
4335 2327 1
4360 2327 2
4370 2327 1
4400 2327 1
4406 2327 1
4477 2327 1
4623 2327 1
4700 2327 1
4787 2327 1
4820 2327 1
4929 2327 2
4949 2327 1
4979 2327 1
5061 2327 1
5069 2327 3
5090 2327 3
5097 2327 1
5107 2327 1
5147 2327 1
5234 2327 1
5238 2327 7
5358 2327 1
5383 2327 1
5469 2327 1
5475 2327 1
5492 2327 3
5522 2327 18
5524 2327 1
5563 2327 1
5595 2327 12
5636 2327 1
5679 2327 1
5699 2327 2
5705 2327 4
5722 2327 1
5747 2327 1
5846 2327 1
5858 2327 1
5872 2327 5
5873 2327 2
5931 2327 1
5948 2327 3
5949 2327 1
5994 2327 1
6216 2327 1
6233 2327 2
6236 2327 2
6284 2327 1
6363 2327 1
6465 2327 1
6466 2327 1
6490 2327 1
6507 2327 1
6616 2327 1
6660 2327 2
6723 2327 1
6739 2327 1
6842 2327 1
6889 2327 1
6927 2327 1
6986 2327 2
7030 2327 1
7103 2327 1
7130 2327 1
7135 2327 5
7201 2327 1
7254 2327 1
7427 2327 1
7449 2327 1
7461 2327 4
7516 2327 1
7517 2327 1
7593 2327 1
7700 2327 1
7747 2327 3
7779 2327 2
7830 2327 2
7857 2327 1
7892 2327 1
7897 2327 2
7906 2327 2
7950 2327 1
7986 2327 1
8007 2327 1
8017 2327 1
8151 2327 1
8219 2327 2
8239 2327 1
8284 2327 1
8308 2327 1
8356 2327 1
8395 2327 1
8494 2327 1
8509 2327 1
8543 2327 2
8686 2327 1
8758 2327 1
9051 2327 2
9095 2327 1
9145 2327 7
9156 2327 1
9171 2327 1
9328 2327 1
9333 2327 1
9383 2327 1
9465 2327 1
9505 2327 1
9516 2327 1
9543 2327 3
9557 2327 2
9570 2327 1
9591 2327 1
9592 2327 2
9595 2327 1
9623 2327 1
9630 2327 1
9634 2327 1
9637 2327 1
9642 2327 1
9715 2327 1
9799 2327 19
9800 2327 9
9828 2327 1
9845 2327 1
9972 2327 2
9987 2327 3
9989 2327 1
9993 2327 1
10004 2327 2
10060 2327 1
10062 2327 1
10076 2327 1
10092 2327 1
10121 2327 1
10125 2327 1
10137 2327 1
10152 2327 6
10189 2327 1
10194 2327 1
10243 2327 1
10322 2327 1
10347 2327 1
10348 2327 1
10448 2327 1
10535 2327 3
10539 2327 1
10557 2327 1
10558 2327 1
10562 2327 1
10566 2327 2
10593 2327 8
10595 2327 7
10608 2327 2
10609 2327 7
10611 2327 5
10618 2327 1
10630 2327 2
10631 2327 1
10672 2327 1
10678 2327 19
10679 2327 3
10680 2327 6
10681 2327 1
10690 2327 1
10692 2327 6
10694 2327 1
10696 2327 1
10700 2327 8
10701 2327 3
10710 2327 12
10717 2327 1
10738 2327 1
10740 2327 5
10745 2327 1
10756 2327 6
10780 2327 1
10804 2327 2
10865 2327 1
11024 2327 1
11083 2327 10
11117 2327 1
11141 2327 2
11153 2327 1
11193 2327 1
11203 2327 1
11252 2327 1
11262 2327 1
11268 2327 1
11278 2327 1
11296 2327 1
11352 2327 1
11448 2327 14
11512 2327 1
11517 2327 1
11551 2327 2
11552 2327 2
11562 2327 1
11594 2327 1
11658 2327 1
11681 2327 3
11727 2327 1
11734 2327 1
11790 2327 1
11791 2327 1
11850 2327 1
11856 2327 1
11859 2327 1
11888 2327 36
11897 2327 1
11903 2327 1
11905 2327 1
11939 2327 3
12091 2327 3
12200 2327 1
12206 2327 1
12207 2327 1
12213 2327 1
12219 2327 1
12232 2327 1
12236 2327 1
12276 2327 1
12306 2327 1
12309 2327 1
12312 2327 1
12362 2327 1
12426 2327 1
12440 2327 2
12456 2327 1
12528 2327 1
12571 2327 2
12581 2327 1
12582 2327 4
12584 2327 2
12594 2327 1
12604 2327 1
12612 2327 1
12619 2327 3
12727 2327 1
12747 2327 1
12890 2327 2
12964 2327 1
13009 2327 1
13013 2327 1
13051 2327 3
13059 2327 1
13093 2327 1
13107 2327 1
13133 2327 1
13144 2327 1
13260 2327 2
13303 2327 57
13334 2327 1
13383 2327 5
13436 2327 1
13458 2327 1
13461 2327 1
13497 2327 1
13508 2327 2
13509 2327 3
13535 2327 1
13543 2327 1
13694 2327 1
13732 2327 4
13734 2327 1
13784 2327 1
13828 2327 1
13872 2327 1
13903 2327 1
13919 2327 1
13929 2327 1
13954 2327 1
13963 2327 1
13965 2327 1
13971 2327 1
14005 2327 1
14023 2327 1
14034 2327 1
14171 2327 1
14248 2327 27
14253 2327 2
14265 2327 1
14271 2327 1
14287 2327 1
14301 2327 1
14421 2327 1
14423 2327 1
14471 2327 1
14543 2327 1
14576 2327 1
14630 2327 1
14675 2327 1
14681 2327 2
14769 2327 2
14816 2327 2
14827 2327 1
14829 2327 12
14833 2327 1
14971 2327 5
15095 2327 1
15131 2327 1
15180 2327 5
15213 2327 1
15280 2327 1
15302 2327 2
15308 2327 1
15347 2327 1
15387 2327 1
15420 2327 3
15517 2327 4
15538 2327 1
15542 2327 2
15546 2327 1
15570 2327 1
15573 2327 2
15616 2327 4
15695 2327 1
15746 2327 13
15821 2327 1
15826 2327 1
15827 2327 1
15857 2327 1
15895 2327 1
15912 2327 1
16089 2327 1
16099 2327 1
16141 2327 1
16218 2327 1
16225 2327 2
16263 2327 2
16286 2327 3
16288 2327 1
16360 2327 1
16362 2327 3
16394 2327 1
16411 2327 1
16436 2327 1
16513 2327 1
16522 2327 1
16530 2327 1
16539 2327 5
16568 2327 8
16714 2327 5
16732 2327 1
16745 2327 14
16769 2327 1
16786 2327 1
16793 2327 1
16805 2327 1
16807 2327 2
16809 2327 1
16815 2327 1
16830 2327 1
16854 2327 1
16902 2327 1
16978 2327 2
16992 2327 1
17026 2327 1
17039 2327 1
17040 2327 4
17125 2327 1
17182 2327 2
17362 2327 2
17414 2327 2
17422 2327 1
17424 2327 6
17425 2327 1
17443 2327 1
17446 2327 1
17464 2327 3
17465 2327 10
17749 2327 1
17753 2327 1
17809 2327 2
17840 2327 1
17849 2327 1
17990 2327 1
18068 2327 1
18075 2327 1
18113 2327 2
18145 2327 1
18149 2327 1
18177 2327 1
18179 2327 1
18186 2327 6
18191 2327 3
18195 2327 1
18220 2327 1
18225 2327 1
18237 2327 1
18240 2327 1
18270 2327 1
18353 2327 1
18402 2327 3
18412 2327 6
18450 2327 1
18476 2327 1
18486 2327 1
18500 2327 1
18502 2327 3
18526 2327 1
18570 2327 2
18652 2327 1
18655 2327 1
18664 2327 7
18741 2327 1
18743 2327 1
18773 2327 4
18870 2327 1
18912 2327 2
18938 2327 1
18942 2327 5
18962 2327 1
18974 2327 1
18976 2327 1
18992 2327 1
18999 2327 88
19031 2327 1
19039 2327 1
19044 2327 1
19060 2327 1
19066 2327 1
19073 2327 1
19084 2327 1
19089 2327 1
19092 2327 1
19098 2327 1
19113 2327 1
19140 2327 9
19142 2327 1
19153 2327 7
19155 2327 30
19165 2327 1
19172 2327 1
19176 2327 7
19182 2327 1
19188 2327 1
19254 2327 1
19264 2327 5
19279 2327 1
19286 2327 1
19292 2327 1
19352 2327 2
19354 2327 4
19390 2327 1
19395 2327 1
19403 2327 1
19410 2327 1
19421 2327 9
19458 2327 1
19460 2327 1
19473 2327 1
19513 2327 1
19539 2327 1
19563 2327 1
19641 2327 3
19643 2327 1
19793 2327 2
19798 2327 1
19806 2327 2
19818 2327 1
19828 2327 4
19886 2327 2
20121 2327 1
20156 2327 4
20180 2327 7
20185 2327 1
20187 2327 1
20205 2327 1
20214 2327 1
20224 2327 1
20323 2327 1
20339 2327 1
20347 2327 1
20354 2327 1
20540 2327 1
20604 2327 1
20655 2327 1
20680 2327 1
20690 2327 1
20709 2327 1
20762 2327 2
20770 2327 1
20778 2327 4
20809 2327 1
20852 2327 1
20869 2327 1
20872 2327 1
20881 2327 8
20904 2327 4
20906 2327 7
20919 2327 1
21054 2327 57
21197 2327 6
21215 2327 1
21216 2327 1
21251 2327 1
21261 2327 1
21276 2327 2
21278 2327 1
21304 2327 1
21377 2327 1
21379 2327 2
21412 2327 3
21420 2327 1
21435 2327 2
21441 2327 1
21447 2327 15
21453 2327 1
21494 2327 1
21503 2327 1
21537 2327 6
21549 2327 1
21556 2327 1
21608 2327 1
21615 2327 2
21621 2327 1
21624 2327 2
21627 2327 1
21650 2327 1
21652 2327 1
21736 2327 1
21788 2327 1
21798 2327 1
21863 2327 6
21901 2327 1
21977 2327 2
22010 2327 5
22024 2327 2
22041 2327 1
22152 2327 3
22153 2327 1
22159 2327 1
22307 2327 1
22446 2327 1
22513 2327 1
22550 2327 1
22563 2327 1
22566 2327 1
22658 2327 2
22694 2327 1
22740 2327 2
22744 2327 2
22747 2327 1
22755 2327 1
22799 2327 2
22827 2327 2
22885 2327 1
22973 2327 2
22987 2327 1
22993 2327 1
23022 2327 2
23057 2327 4
23081 2327 8
23207 2327 1
23260 2327 1
23264 2327 8
23304 2327 2
23345 2327 1
23396 2327 1
23404 2327 1
23610 2327 1
23644 2327 1
23666 2327 2
23776 2327 1
23779 2327 11
23795 2327 39
23847 2327 2
23960 2327 1
23963 2327 1
24008 2327 2
24014 2327 1
24023 2327 1
24046 2327 1
24050 2327 6
24077 2327 1
24088 2327 14
24115 2327 2
24138 2327 1
24176 2327 1
24180 2327 1
24252 2327 1
24253 2327 1
24340 2327 1
24342 2327 1
24348 2327 1
24422 2327 2
24449 2327 1
24580 2327 1
24604 2327 1
24634 2327 1
24637 2327 1
24661 2327 1
24673 2327 1
24674 2327 19
24680 2327 1
24705 2327 1
24732 2327 1
24763 2327 1
24771 2327 1
24800 2327 1
24823 2327 1
24978 2327 5
24987 2327 1
25026 2327 1
25037 2327 2
25041 2327 1
25067 2327 1
25129 2327 1
25137 2327 2
25162 2327 2
25174 2327 1
25184 2327 1
25191 2327 2
25199 2327 2
25216 2327 1
25232 2327 1
25236 2327 2
25244 2327 1
25246 2327 1
25265 2327 1
25268 2327 2
25461 2327 1
25495 2327 1
25496 2327 1
25511 2327 1
25567 2327 1
25600 2327 2
25610 2327 1
25626 2327 1
25630 2327 1
25642 2327 1
25653 2327 1
25667 2327 1
25793 2327 3
25805 2327 1
25858 2327 2
25870 2327 1
25879 2327 1
25893 2327 7
25911 2327 1
25914 2327 4
25947 2327 2
25975 2327 19
25991 2327 2
26014 2327 20
26017 2327 2
26019 2327 1
26071 2327 1
26097 2327 1
26169 2327 5
26177 2327 1
26179 2327 1
26180 2327 1
26184 2327 1
26186 2327 4
26204 2327 1
26211 2327 1
26238 2327 1
26244 2327 1
26245 2327 1
26250 2327 4
26252 2327 2
26286 2327 6
26287 2327 2
26294 2327 1
26308 2327 1
26319 2327 1
26339 2327 10
26451 2327 1
26455 2327 1
26524 2327 1
26630 2327 1
26655 2327 5
26681 2327 1
26708 2327 1
26724 2327 1
26814 2327 1
26839 2327 3
26901 2327 2
26913 2327 14
26928 2327 1
26968 2327 1
27031 2327 5
27063 2327 1
27087 2327 1
27090 2327 3
27091 2327 3
27123 2327 1
27237 2327 1
27270 2327 2
27272 2327 2
27281 2327 1
27495 2327 1
27519 2327 1
27617 2327 2
27629 2327 1
27659 2327 1
27665 2327 1
27681 2327 1
27682 2327 5
27708 2327 1
27724 2327 1
27745 2327 3
27790 2327 1
27827 2327 3
27833 2327 1
27848 2327 1
27898 2327 1
27960 2327 2
28014 2327 1
28026 2327 1
28049 2327 1
28065 2327 1
28290 2327 1
28309 2327 5
28318 2327 1
28359 2327 1
28401 2327 1
28553 2327 1
28573 2327 3
28584 2327 1
28593 2327 2
28609 2327 1
28632 2327 1
28661 2327 1
28736 2327 1
28759 2327 1
28818 2327 20
28866 2327 1
28882 2327 2
28950 2327 1
28960 2327 1
28966 2327 1
28969 2327 1
28990 2327 3
29002 2327 1
29161 2327 2
29176 2327 1
29254 2327 1
29255 2327 1
29266 2327 1
29271 2327 5
29294 2327 3
29296 2327 1
29303 2327 1
29349 2327 4
29378 2327 1
29408 2327 1
29429 2327 4
29445 2327 4
29452 2327 1
29463 2327 6
29477 2327 1
29497 2327 1
29506 2327 10
29509 2327 1
29512 2327 1
29540 2327 1
29568 2327 5
29571 2327 1
29572 2327 1
29583 2327 1
29600 2327 1
29601 2327 3
29620 2327 2
29621 2327 1
29634 2327 1
29693 2327 1
29734 2327 7
29744 2327 2
29764 2327 1
29784 2327 1
29824 2327 1
29828 2327 1
29897 2327 1
29903 2327 2
29910 2327 2
29915 2327 11
29942 2327 1
29943 2327 3
29949 2327 1
30027 2327 1
30082 2327 1
30093 2327 2
30105 2327 11
30125 2327 1
30131 2327 1
30136 2327 7
30138 2327 1
30170 2327 1
30338 2327 1
30346 2327 1
30379 2327 2
30404 2327 1
30406 2327 1
30429 2327 2
30430 2327 8
30480 2327 1
30517 2327 1
30529 2327 3
30530 2327 1
30562 2327 2
30564 2327 1
30567 2327 3
30570 2327 4
30599 2327 1
30656 2327 7
30659 2327 2
30679 2327 1
30700 2327 1
30789 2327 1
30792 2327 4
30798 2327 1
30838 2327 2
30840 2327 1
30849 2327 3
30866 2327 1
30872 2327 2
30895 2327 5
30905 2327 1
30912 2327 4
30929 2327 1
30934 2327 50
30958 2327 1
30971 2327 14
30972 2327 10
30982 2327 2
31065 2327 1
31073 2327 1
31115 2327 1
31178 2327 1
31189 2327 9
31200 2327 1
31258 2327 14
31344 2327 1
31393 2327 2
31399 2327 8
31421 2327 4
31561 2327 1
31563 2327 2
31603 2327 1
31611 2327 1
31662 2327 1
31745 2327 1
31797 2327 1
31811 2327 1
31855 2327 1
31959 2327 5
31964 2327 8
31971 2327 2
31992 2327 1
31998 2327 1
32011 2327 1
32012 2327 2
32023 2327 8
32029 2327 1
32045 2327 1
32068 2327 1
32073 2327 2
32097 2327 1
32106 2327 3
32122 2327 1
32187 2327 1
32216 2327 2
32217 2327 2
32346 2327 1
32350 2327 1
32399 2327 1
32428 2327 1
32449 2327 1
32514 2327 1
32527 2327 1
32544 2327 1
32582 2327 4
32596 2327 1
32599 2327 1
32645 2327 1
32646 2327 1
32696 2327 1
32697 2327 6
32698 2327 3
32699 2327 27
32700 2327 4
32702 2327 1
32703 2327 5
32706 2327 4
32707 2327 2
32709 2327 6
36 2328 1
58 2328 2
125 2328 1
148 2328 1
202 2328 2
211 2328 1
232 2328 2
235 2328 2
240 2328 1
264 2328 2
362 2328 1
413 2328 1
416 2328 1
440 2328 1
493 2328 7
557 2328 6
559 2328 2
579 2328 1
595 2328 2
672 2328 1
743 2328 1
747 2328 1
750 2328 1
756 2328 1
765 2328 1
788 2328 2
820 2328 1
838 2328 1
860 2328 1
863 2328 1
909 2328 4
914 2328 1
920 2328 1
925 2328 1
942 2328 1
1006 2328 1
1058 2328 1
1110 2328 1
1289 2328 1
1297 2328 1
1363 2328 5
1488 2328 1
1506 2328 1
1562 2328 1
1563 2328 1
1608 2328 1
1723 2328 3
1833 2328 1
1846 2328 9
1863 2328 1
1868 2328 2
1901 2328 2
1903 2328 3
1956 2328 40
1957 2328 2
1958 2328 26
1963 2328 10
1965 2328 5
1990 2328 9
1992 2328 2
2037 2328 1
2062 2328 1
2088 2328 1
2150 2328 1
2190 2328 1
2210 2328 1
2225 2328 3
2232 2328 2
2422 2328 1
2544 2328 2
2655 2328 1
2739 2328 1
2804 2328 2
2885 2328 1
2916 2328 3
2943 2328 1
3256 2328 5
3305 2328 1
3336 2328 1
3408 2328 1
3478 2328 1
3536 2328 1
3606 2328 1
3615 2328 1
3638 2328 1
3658 2328 1
3759 2328 1
3762 2328 7
3776 2328 1
3837 2328 1
4028 2328 9
4036 2328 2
4040 2328 2
4042 2328 2
4131 2328 1
4172 2328 2
4176 2328 1
4335 2328 1
4496 2328 1
4556 2328 1
4609 2328 4
4670 2328 1
4757 2328 1
4792 2328 1
4858 2328 1
4892 2328 1
4931 2328 1
4959 2328 1
4964 2328 1
5090 2328 3
5234 2328 1
5238 2328 8
5263 2328 1
5361 2328 1
5378 2328 1
5387 2328 1
5492 2328 1
5522 2328 13
5595 2328 9
5618 2328 1
5629 2328 1
5667 2328 1
5694 2328 1
5699 2328 1
5705 2328 5
5722 2328 1
5768 2328 1
5809 2328 1
5817 2328 2
5839 2328 1
5859 2328 1
5872 2328 5
5944 2328 1
5948 2328 9
5969 2328 1
5985 2328 1
5994 2328 1
6022 2328 1
6059 2328 1
6101 2328 1
6216 2328 4
6276 2328 1
6366 2328 1
6463 2328 1
6582 2328 1
6662 2328 1
6829 2328 1
6872 2328 1
6986 2328 1
7112 2328 1
7135 2328 6
7189 2328 1
7340 2328 3
7461 2328 5
7575 2328 1
7635 2328 1
7672 2328 1
7673 2328 1
7675 2328 1
7692 2328 1
7700 2328 1
7704 2328 1
7814 2328 1
7892 2328 1
7950 2328 6
7957 2328 1
8219 2328 8
8356 2328 2
8732 2328 2
8813 2328 4
8962 2328 1
9051 2328 3
9145 2328 4
9233 2328 2
9262 2328 1
9314 2328 1
9319 2328 1
9500 2328 1
9504 2328 1
9531 2328 1
9543 2328 1
9634 2328 1
9715 2328 1
9800 2328 7
9815 2328 1
9828 2328 2
9972 2328 1
9987 2328 3
9989 2328 1
9993 2328 5
10040 2328 2
10096 2328 1
10125 2328 1
10152 2328 5
10243 2328 1
10281 2328 1
10332 2328 1
10386 2328 1
10389 2328 1
10532 2328 1
10535 2328 1
10552 2328 1
10558 2328 1
10593 2328 5
10595 2328 1
10609 2328 1
10611 2328 1
10617 2328 1
10631 2328 3
10640 2328 1
10642 2328 1
10671 2328 1
10672 2328 1
10678 2328 1
10691 2328 1
10701 2328 1
10710 2328 11
10713 2328 1
10720 2328 1
10743 2328 1
10756 2328 4
10769 2328 1
10778 2328 1
10868 2328 1
10904 2328 1
11083 2328 9
11154 2328 2
11176 2328 5
11262 2328 1
11268 2328 1
11380 2328 1
11402 2328 1
11415 2328 1
11437 2328 1
11448 2328 8
11459 2328 1
11512 2328 1
11552 2328 1
11588 2328 1
11594 2328 1
11667 2328 1
11681 2328 1
11685 2328 2
11888 2328 16
11903 2328 1
11905 2328 1
11939 2328 1
11950 2328 1
12049 2328 1
12050 2328 1
12085 2328 1
12091 2328 2
12130 2328 1
12200 2328 2
12226 2328 1
12237 2328 1
12265 2328 1
12294 2328 1
12312 2328 1
12360 2328 1
12571 2328 1
12582 2328 4
12589 2328 1
12610 2328 1
12611 2328 1
12619 2328 2
12670 2328 1
12735 2328 40
12890 2328 2
12906 2328 1
13000 2328 1
13006 2328 1
13024 2328 2
13165 2328 1
13237 2328 3
13249 2328 1
13303 2328 49
13334 2328 3
13356 2328 1
13360 2328 1
13383 2328 5
13436 2328 1
13497 2328 1
13508 2328 1
13509 2328 1
13532 2328 3
13534 2328 1
13557 2328 2
13694 2328 1
13732 2328 4
13784 2328 1
13828 2328 1
13903 2328 3
13963 2328 2
13966 2328 1
13972 2328 2
14171 2328 1
14219 2328 1
14224 2328 1
14225 2328 1
14248 2328 16
14271 2328 2
14423 2328 1
14521 2328 1
14622 2328 2
14686 2328 1
14829 2328 2
14952 2328 1
14971 2328 6
14982 2328 1
15060 2328 1
15144 2328 1
15180 2328 7
15212 2328 4
15271 2328 2
15298 2328 1
15480 2328 1
15517 2328 4
15542 2328 2
15560 2328 1
15563 2328 1
15616 2328 1
15618 2328 1
15746 2328 9
15876 2328 1
15914 2328 2
16089 2328 2
16189 2328 2
16240 2328 1
16263 2328 1
16288 2328 1
16362 2328 1
16478 2328 1
16490 2328 1
16522 2328 1
16528 2328 1
16530 2328 1
16539 2328 3
16544 2328 1
16551 2328 1
16560 2328 1
16568 2328 2
16625 2328 1
16714 2328 3
16716 2328 1
16745 2328 8
16793 2328 1
16805 2328 1
16815 2328 1
16937 2328 1
16960 2328 1
16989 2328 1
17040 2328 3
17107 2328 1
17230 2328 1
17424 2328 3
17465 2328 2
17471 2328 1
17530 2328 2
17551 2328 6
17589 2328 2
17749 2328 1
17888 2328 1
18054 2328 1
18140 2328 1
18145 2328 1
18149 2328 4
18161 2328 1
18167 2328 1
18179 2328 2
18186 2328 5
18191 2328 1
18202 2328 1
18225 2328 1
18229 2328 1
18270 2328 2
18402 2328 1
18412 2328 6
18502 2328 2
18527 2328 2
18664 2328 1
18773 2328 2
18776 2328 1
18878 2328 1
18912 2328 3
18999 2328 53
19014 2328 1
19031 2328 1
19060 2328 1
19084 2328 1
19088 2328 1
19093 2328 1
19098 2328 1
19099 2328 1
19103 2328 1
19127 2328 1
19140 2328 5
19147 2328 1
19153 2328 3
19155 2328 15
19176 2328 2
19181 2328 1
19227 2328 1
19242 2328 1
19249 2328 1
19264 2328 3
19421 2328 9
19501 2328 1
19643 2328 2
19644 2328 2
19681 2328 1
19715 2328 1
19793 2328 1
19798 2328 1
19806 2328 1
19818 2328 1
19828 2328 5
20009 2328 1
20080 2328 1
20156 2328 7
20176 2328 1
20180 2328 1
20181 2328 1
20213 2328 1
20253 2328 1
20326 2328 1
20346 2328 1
20354 2328 1
20366 2328 1
20398 2328 1
20640 2328 1
20687 2328 1
20707 2328 1
20762 2328 6
20769 2328 2
20770 2328 1
20778 2328 3
20809 2328 1
20839 2328 1
20852 2328 3
20869 2328 2
20874 2328 1
20881 2328 3
20906 2328 4
21020 2328 1
21043 2328 1
21054 2328 29
21055 2328 1
21107 2328 1
21196 2328 1
21197 2328 1
21215 2328 1
21377 2328 1
21391 2328 1
21412 2328 3
21441 2328 2
21447 2328 6
21537 2328 2
21544 2328 2
21570 2328 1
21710 2328 1
21863 2328 4
21869 2328 2
21919 2328 1
21961 2328 1
22010 2328 6
22058 2328 1
22068 2328 1
22153 2328 1
22159 2328 1
22301 2328 1
22307 2328 3
22323 2328 1
22446 2328 1
22455 2328 1
22493 2328 1
22494 2328 1
22550 2328 1
22584 2328 2
22658 2328 3
22741 2328 1
22744 2328 1
22795 2328 1
22811 2328 1
22818 2328 2
22827 2328 1
22883 2328 1
22962 2328 1
22976 2328 1
22986 2328 2
23057 2328 3
23081 2328 6
23128 2328 1
23167 2328 1
23236 2328 1
23257 2328 1
23264 2328 1
23404 2328 1
23419 2328 1
23424 2328 1
23458 2328 1
23464 2328 1
23666 2328 1
23779 2328 3
23795 2328 20
23839 2328 1
23909 2328 1
23910 2328 1
23998 2328 1
24008 2328 2
24023 2328 2
24046 2328 1
24050 2328 3
24088 2328 14
24115 2328 2
24262 2328 1
24299 2328 1
24342 2328 1
24369 2328 1
24373 2328 1
24397 2328 1
24549 2328 1
24590 2328 2
24634 2328 1
24673 2328 2
24674 2328 12
24732 2328 1
24758 2328 1
24907 2328 1
24978 2328 10
25129 2328 1
25135 2328 1
25169 2328 1
25199 2328 2
25268 2328 1
25382 2328 1
25473 2328 1
25488 2328 1
25525 2328 1
25562 2328 1
25589 2328 1
25681 2328 1
25738 2328 1
25764 2328 1
25893 2328 7
25914 2328 5
25975 2328 2
26014 2328 15
26022 2328 1
26177 2328 1
26186 2328 5
26245 2328 2
26250 2328 2
26287 2328 1
26339 2328 8
26352 2328 1
26449 2328 1
26451 2328 1
26554 2328 1
26606 2328 1
26655 2328 10
26729 2328 1
26901 2328 2
26913 2328 13
26941 2328 1
27031 2328 7
27041 2328 1
27042 2328 1
27063 2328 1
27078 2328 1
27090 2328 2
27141 2328 1
27144 2328 1
27220 2328 1
27225 2328 1
27270 2328 1
27272 2328 1
27298 2328 1
27414 2328 1
27498 2328 1
27500 2328 1
27557 2328 1
27573 2328 1
27629 2328 1
27633 2328 1
27639 2328 1
27653 2328 1
27654 2328 1
27657 2328 1
27659 2328 1
27666 2328 1
27681 2328 34
27682 2328 4
27791 2328 1
27827 2328 1
27836 2328 1
27852 2328 1
27898 2328 1
27950 2328 1
27958 2328 2
27960 2328 2
28023 2328 1
28026 2328 1
28117 2328 1
28309 2328 1
28633 2328 1
28656 2328 1
28688 2328 1
28745 2328 1
28759 2328 1
28803 2328 1
28818 2328 4
28882 2328 1
28923 2328 1
28929 2328 1
28934 2328 1
28984 2328 1
29005 2328 1
29161 2328 1
29176 2328 1
29177 2328 1
29261 2328 1
29269 2328 1
29271 2328 2
29299 2328 1
29303 2328 3
29349 2328 2
29429 2328 1
29450 2328 1
29463 2328 8
29477 2328 1
29502 2328 1
29506 2328 6
29512 2328 1
29533 2328 1
29620 2328 2
29621 2328 1
29693 2328 1
29734 2328 1
29741 2328 1
29742 2328 1
29744 2328 1
29813 2328 1
29821 2328 1
29850 2328 1
29910 2328 2
29915 2328 1
29932 2328 1
29943 2328 1
29967 2328 1
30009 2328 1
30071 2328 1
30082 2328 2
30093 2328 3
30105 2328 4
30131 2328 1
30136 2328 11
30248 2328 1
30276 2328 1
30399 2328 1
30406 2328 1
30428 2328 1
30430 2328 12
30442 2328 1
30444 2328 1
30483 2328 1
30512 2328 1
30529 2328 1
30543 2328 1
30570 2328 4
30656 2328 5
30710 2328 1
30753 2328 1
30789 2328 2
30813 2328 1
30849 2328 1
30852 2328 1
30895 2328 1
30912 2328 6
30934 2328 69
30958 2328 4
30971 2328 12
30972 2328 2
30974 2328 3
30982 2328 1
31022 2328 1
31073 2328 1
31160 2328 1
31178 2328 1
31185 2328 1
31189 2328 8
31190 2328 1
31195 2328 1
31258 2328 10
31399 2328 5
31421 2328 4
31551 2328 1
31563 2328 3
31729 2328 1
31929 2328 1
31933 2328 1
31950 2328 1
31959 2328 1
31964 2328 7
32023 2328 6
32045 2328 1
32048 2328 1
32060 2328 1
32067 2328 1
32083 2328 1
32098 2328 1
32101 2328 1
32106 2328 5
32122 2328 1
32188 2328 1
32321 2328 1
32324 2328 1
32428 2328 1
32449 2328 2
32596 2328 1
32694 2328 1
32697 2328 7
32698 2328 4
32699 2328 22
32700 2328 12
32702 2328 5
32703 2328 6
32706 2328 6
32707 2328 1
32709 2328 5
37 2329 1
43 2329 1
68 2329 1
167 2329 1
202 2329 1
211 2329 1
246 2329 1
273 2329 1
327 2329 1
364 2329 1
383 2329 1
384 2329 1
392 2329 1
408 2329 1
416 2329 2
450 2329 1
465 2329 2
483 2329 1
493 2329 20
518 2329 1
525 2329 1
557 2329 15
559 2329 14
568 2329 1
589 2329 1
593 2329 1
595 2329 4
601 2329 1
607 2329 1
645 2329 5
672 2329 1
685 2329 1
689 2329 3
698 2329 1
710 2329 1
717 2329 1
743 2329 2
757 2329 2
762 2329 1
771 2329 1
800 2329 1
820 2329 2
826 2329 1
860 2329 9
868 2329 1
896 2329 1
909 2329 8
920 2329 1
925 2329 3
942 2329 1
1011 2329 2
1020 2329 1
1039 2329 1
1137 2329 1
1153 2329 1
1185 2329 2
1259 2329 1
1288 2329 1
1313 2329 1
1330 2329 1
1363 2329 8
1494 2329 1
1499 2329 1
1539 2329 1
1547 2329 2
1555 2329 1
1562 2329 2
1563 2329 4
1565 2329 1
1578 2329 1
1581 2329 5
1668 2329 1
1723 2329 4
1789 2329 1
1801 2329 1
1829 2329 1
1842 2329 2
1846 2329 7
1858 2329 1
1873 2329 1
1877 2329 2
1901 2329 8
1903 2329 15
1956 2329 8
1958 2329 3
1963 2329 17
1965 2329 41
1973 2329 1
1990 2329 8
1992 2329 1
1996 2329 1
2056 2329 1
2171 2329 1
2195 2329 1
2198 2329 1
2210 2329 1
2225 2329 6
2236 2329 1
2238 2329 2
2277 2329 1
2309 2329 1
2361 2329 1
2391 2329 1
2400 2329 1
2438 2329 1
2453 2329 1
2465 2329 2
2483 2329 2
2485 2329 1
2544 2329 1
2577 2329 1
2621 2329 1
2640 2329 1
2701 2329 1
2718 2329 1
2737 2329 3
2916 2329 1
2943 2329 2
3043 2329 1
3053 2329 1
3113 2329 1
3134 2329 1
3207 2329 1
3256 2329 9
3309 2329 1
3413 2329 1
3479 2329 1
3498 2329 4
3518 2329 1
3559 2329 1
3579 2329 1
3634 2329 1
3714 2329 4
3762 2329 4
3802 2329 1
3874 2329 1
3897 2329 8
3957 2329 1
4028 2329 33
4032 2329 1
4036 2329 5
4040 2329 3
4041 2329 3
4131 2329 8
4139 2329 1
4155 2329 1
4172 2329 9
4258 2329 1
4285 2329 1
4335 2329 1
4357 2329 1
4451 2329 1
4493 2329 1
4556 2329 1
4558 2329 1
4582 2329 1
4607 2329 1
4612 2329 1
4668 2329 2
4728 2329 1
4849 2329 1
4863 2329 1
4882 2329 1
4895 2329 1
4949 2329 1
4955 2329 1
4959 2329 1
4961 2329 1
4979 2329 2
5069 2329 7
5090 2329 2
5091 2329 1
5097 2329 2
5129 2329 1
5234 2329 1
5238 2329 6
5315 2329 2
5351 2329 1
5475 2329 1
5492 2329 1
5518 2329 1
5522 2329 20
5524 2329 1
5562 2329 1
5593 2329 2
5595 2329 9
5602 2329 1
5627 2329 1
5635 2329 2
5667 2329 1
5671 2329 1
5699 2329 5
5705 2329 10
5722 2329 1
5831 2329 2
5834 2329 1
5835 2329 1
5872 2329 4
5873 2329 3
5902 2329 1
5916 2329 1
5931 2329 1
5948 2329 14
5955 2329 1
5972 2329 1
5986 2329 2
5994 2329 1
6093 2329 1
6155 2329 1
6212 2329 1
6216 2329 5
6276 2329 1
6277 2329 1
6298 2329 1
6344 2329 1
6363 2329 2
6366 2329 1
6424 2329 1
6442 2329 1
6465 2329 2
6507 2329 1
6582 2329 1
6660 2329 2
6723 2329 1
6927 2329 2
6938 2329 2
6948 2329 1
6969 2329 1
6986 2329 1
7109 2329 1
7110 2329 1
7112 2329 1
7135 2329 7
7358 2329 1
7449 2329 1
7461 2329 4
7568 2329 1
7692 2329 1
7728 2329 1
7747 2329 1
7751 2329 1
7779 2329 2
7833 2329 1
7889 2329 3
7906 2329 1
7942 2329 1
7948 2329 1
7950 2329 2
7963 2329 1
8129 2329 1
8219 2329 1
8356 2329 1
8428 2329 1
8538 2329 1
8543 2329 1
8586 2329 1
8647 2329 1
8672 2329 1
8803 2329 2
8813 2329 5
8928 2329 1
9051 2329 5
9082 2329 1
9102 2329 1
9139 2329 1
9145 2329 7
9171 2329 2
9189 2329 1
9329 2329 1
9330 2329 1
9353 2329 1
9465 2329 1
9500 2329 1
9514 2329 1
9519 2329 1
9543 2329 2
9557 2329 1
9570 2329 1
9591 2329 1
9598 2329 1
9622 2329 1
9634 2329 1
9715 2329 1
9727 2329 1
9799 2329 19
9800 2329 9
9817 2329 1
9855 2329 1
9897 2329 1
9921 2329 1
9972 2329 4
9987 2329 4
9993 2329 1
10040 2329 1
10041 2329 1
10053 2329 1
10060 2329 7
10070 2329 2
10072 2329 1
10073 2329 1
10118 2329 1
10121 2329 1
10125 2329 1
10128 2329 1
10152 2329 5
10189 2329 2
10250 2329 1
10281 2329 1
10283 2329 1
10348 2329 1
10364 2329 1
10384 2329 1
10406 2329 1
10535 2329 9
10552 2329 2
10558 2329 1
10562 2329 1
10593 2329 8
10595 2329 9
10608 2329 1
10609 2329 9
10611 2329 10
10631 2329 4
10662 2329 1
10669 2329 1
10672 2329 2
10678 2329 35
10679 2329 7
10680 2329 11
10681 2329 2
10682 2329 5
10690 2329 2
10692 2329 1
10696 2329 1
10697 2329 1
10700 2329 17
10701 2329 17
10710 2329 17
10720 2329 2
10727 2329 1
10740 2329 6
10745 2329 1
10756 2329 9
10801 2329 2
10868 2329 1
10912 2329 1
10913 2329 1
10917 2329 1
10997 2329 1
11060 2329 1
11083 2329 17
11109 2329 1
11123 2329 1
11166 2329 1
11168 2329 1
11169 2329 1
11176 2329 1
11181 2329 2
11224 2329 1
11268 2329 1
11278 2329 1
11286 2329 1
11309 2329 1
11376 2329 1
11448 2329 17
11457 2329 1
11512 2329 1
11551 2329 2
11622 2329 1
11666 2329 1
11668 2329 1
11682 2329 1
11685 2329 1
11710 2329 1
11727 2329 1
11734 2329 2
11790 2329 1
11840 2329 1
11850 2329 1
11888 2329 42
11903 2329 7
11924 2329 1
11939 2329 1
11950 2329 1
12026 2329 1
12028 2329 1
12039 2329 1
12132 2329 1
12207 2329 2
12231 2329 6
12236 2329 1
12276 2329 3
12309 2329 1
12312 2329 4
12347 2329 1
12395 2329 1
12411 2329 1
12430 2329 1
12440 2329 1
12456 2329 2
12524 2329 1
12571 2329 1
12581 2329 1
12582 2329 7
12619 2329 2
12628 2329 2
12655 2329 1
12672 2329 1
12681 2329 1
12686 2329 2
12788 2329 1
12797 2329 1
12876 2329 1
12890 2329 2
12962 2329 1
12969 2329 1
13013 2329 1
13058 2329 1
13059 2329 3
13126 2329 1
13127 2329 1
13130 2329 1
13158 2329 1
13166 2329 1
13237 2329 3
13249 2329 1
13303 2329 91
13334 2329 1
13340 2329 1
13371 2329 1
13381 2329 1
13383 2329 5
13463 2329 1
13497 2329 1
13506 2329 2
13508 2329 6
13509 2329 3
13510 2329 1
13511 2329 1
13532 2329 4
13557 2329 3
13629 2329 1
13676 2329 1
13732 2329 9
13764 2329 1
13828 2329 4
13862 2329 1
13903 2329 3
13963 2329 1
13969 2329 1
13972 2329 2
14055 2329 1
14224 2329 2
14225 2329 4
14231 2329 1
14248 2329 41
14251 2329 1
14423 2329 1
14471 2329 2
14489 2329 1
14502 2329 2
14523 2329 1
14575 2329 1
14576 2329 1
14584 2329 2
14605 2329 1
14607 2329 1
14620 2329 1
14681 2329 1
14686 2329 2
14734 2329 1
14749 2329 2
14761 2329 1
14769 2329 4
14829 2329 3
14833 2329 1
14865 2329 2
14926 2329 1
14971 2329 4
15006 2329 1
15029 2329 1
15044 2329 1
15094 2329 1
15155 2329 1
15177 2329 1
15180 2329 8
15198 2329 2
15212 2329 9
15213 2329 1
15218 2329 1
15303 2329 1
15347 2329 1
15375 2329 1
15377 2329 3
15475 2329 1
15517 2329 4
15540 2329 1
15542 2329 5
15573 2329 1
15574 2329 1
15616 2329 11
15695 2329 1
15746 2329 15
15827 2329 1
15846 2329 1
15858 2329 1
15874 2329 1
15912 2329 1
15914 2329 1
15916 2329 1
16098 2329 1
16099 2329 1
16163 2329 3
16189 2329 1
16286 2329 1
16311 2329 1
16362 2329 1
16411 2329 1
16412 2329 2
16530 2329 1
16539 2329 9
16568 2329 15
16598 2329 1
16609 2329 1
16613 2329 1
16640 2329 1
16684 2329 1
16687 2329 1
16714 2329 11
16738 2329 1
16745 2329 5
16784 2329 1
16791 2329 1
16805 2329 1
16830 2329 1
16835 2329 1
16902 2329 2
16934 2329 1
16959 2329 1
16978 2329 1
17015 2329 1
17040 2329 9
17157 2329 1
17422 2329 2
17424 2329 5
17443 2329 2
17464 2329 4
17465 2329 14
17472 2329 1
17475 2329 1
17488 2329 1
17551 2329 6
17565 2329 1
17580 2329 1
17689 2329 1
17815 2329 1
17846 2329 1
17857 2329 1
17888 2329 3
17990 2329 1
17999 2329 1
18021 2329 1
18145 2329 4
18149 2329 4
18185 2329 1
18186 2329 14
18190 2329 1
18191 2329 1
18220 2329 4
18225 2329 3
18229 2329 2
18270 2329 2
18332 2329 2
18369 2329 1
18402 2329 2
18412 2329 11
18441 2329 1
18502 2329 3
18527 2329 3
18631 2329 1
18661 2329 1
18664 2329 3
18677 2329 1
18773 2329 1
18870 2329 2
18897 2329 1
18929 2329 2
18938 2329 1
18969 2329 2
18995 2329 1
18999 2329 92
19031 2329 1
19048 2329 1
19049 2329 1
19066 2329 1
19073 2329 2
19075 2329 1
19102 2329 1
19111 2329 2
19113 2329 1
19127 2329 1
19140 2329 5
19153 2329 4
19155 2329 24
19176 2329 4
19185 2329 2
19192 2329 1
19200 2329 1
19210 2329 1
19240 2329 1
19242 2329 2
19248 2329 1
19249 2329 1
19251 2329 1
19254 2329 1
19264 2329 1
19284 2329 1
19358 2329 1
19369 2329 1
19395 2329 3
19409 2329 1
19421 2329 9
19505 2329 1
19539 2329 2
19595 2329 1
19641 2329 2
19643 2329 1
19675 2329 1
19777 2329 1
19804 2329 1
19828 2329 6
19886 2329 1
20143 2329 2
20151 2329 1
20156 2329 7
20161 2329 1
20180 2329 2
20237 2329 1
20331 2329 1
20340 2329 1
20354 2329 2
20363 2329 1
20398 2329 1
20496 2329 1
20499 2329 1
20567 2329 1
20638 2329 2
20639 2329 2
20655 2329 1
20682 2329 1
20690 2329 1
20755 2329 2
20762 2329 9
20764 2329 1
20769 2329 1
20770 2329 2
20778 2329 4
20807 2329 1
20819 2329 1
20850 2329 1
20869 2329 6
20874 2329 3
20881 2329 2
20904 2329 1
20906 2329 5
20922 2329 1
20944 2329 1
20949 2329 1
21054 2329 27
21107 2329 1
21115 2329 1
21188 2329 2
21197 2329 1
21215 2329 4
21244 2329 3
21256 2329 1
21301 2329 1
21377 2329 1
21398 2329 2
21412 2329 7
21429 2329 1
21447 2329 7
21503 2329 1
21537 2329 3
21549 2329 2
21568 2329 1
21570 2329 1
21615 2329 4
21650 2329 1
21652 2329 1
21710 2329 3
21754 2329 1
21786 2329 1
21807 2329 1
21863 2329 5
21866 2329 3
21867 2329 1
21873 2329 1
21899 2329 1
22010 2329 7
22041 2329 1
22055 2329 1
22068 2329 1
22152 2329 2
22162 2329 1
22307 2329 1
22359 2329 1
22472 2329 1
22478 2329 1
22494 2329 2
22550 2329 6
22553 2329 2
22566 2329 2
22570 2329 1
22649 2329 1
22658 2329 1
22740 2329 3
22744 2329 1
22751 2329 1
22755 2329 1
22765 2329 1
22804 2329 1
22827 2329 2
22836 2329 1
22876 2329 1
22883 2329 2
22939 2329 1
22964 2329 1
22987 2329 1
23057 2329 6
23081 2329 4
23111 2329 1
23129 2329 1
23180 2329 1
23207 2329 3
23264 2329 3
23276 2329 2
23281 2329 1
23284 2329 1
23327 2329 1
23328 2329 1
23336 2329 1
23385 2329 2
23388 2329 1
23410 2329 1
23439 2329 1
23442 2329 1
23613 2329 3
23666 2329 1
23779 2329 8
23795 2329 48
23847 2329 1
23899 2329 1
23925 2329 1
23934 2329 1
23947 2329 1
23955 2329 1
23960 2329 6
23998 2329 1
24008 2329 2
24019 2329 1
24023 2329 1
24040 2329 1
24050 2329 11
24077 2329 1
24088 2329 27
24095 2329 1
24120 2329 1
24168 2329 1
24176 2329 2
24191 2329 1
24215 2329 1
24252 2329 1
24299 2329 1
24348 2329 3
24369 2329 1
24543 2329 1
24578 2329 1
24590 2329 1
24604 2329 1
24674 2329 28
24731 2329 1
24732 2329 1
24758 2329 1
24809 2329 1
24839 2329 1
24907 2329 1
24978 2329 6
25026 2329 1
25037 2329 1
25041 2329 1
25064 2329 1
25067 2329 1
25135 2329 1
25168 2329 1
25184 2329 1
25191 2329 4
25192 2329 1
25199 2329 4
25231 2329 1
25351 2329 1
25426 2329 1
25466 2329 5
25473 2329 1
25494 2329 1
25511 2329 1
25562 2329 1
25567 2329 2
25582 2329 1
25596 2329 1
25600 2329 1
25610 2329 2
25637 2329 3
25680 2329 1
25774 2329 1
25793 2329 1
25805 2329 1
25871 2329 2
25893 2329 15
25911 2329 1
25914 2329 5
25973 2329 1
25975 2329 14
25988 2329 7
26014 2329 19
26017 2329 1
26050 2329 1
26077 2329 1
26136 2329 1
26169 2329 1
26177 2329 1
26186 2329 6
26188 2329 1
26204 2329 2
26245 2329 2
26249 2329 1
26250 2329 5
26259 2329 1
26286 2329 4
26287 2329 5
26319 2329 1
26320 2329 1
26339 2329 12
26455 2329 5
26457 2329 1
26612 2329 1
26629 2329 1
26630 2329 2
26655 2329 14
26738 2329 1
26749 2329 1
26897 2329 3
26901 2329 3
26913 2329 16
27031 2329 18
27048 2329 1
27056 2329 1
27078 2329 1
27090 2329 9
27123 2329 1
27141 2329 1
27156 2329 1
27281 2329 2
27312 2329 1
27326 2329 1
27388 2329 1
27415 2329 3
27439 2329 3
27494 2329 1
27495 2329 6
27617 2329 7
27630 2329 2
27634 2329 1
27653 2329 1
27656 2329 1
27660 2329 1
27663 2329 1
27681 2329 1
27682 2329 4
27696 2329 1
27699 2329 1
27706 2329 1
27724 2329 2
27742 2329 1
27809 2329 1
27827 2329 4
27845 2329 1
27852 2329 1
27960 2329 1
28026 2329 1
28055 2329 1
28112 2329 1
28116 2329 1
28139 2329 1
28227 2329 1
28309 2329 3
28324 2329 1
28358 2329 1
28401 2329 3
28593 2329 2
28609 2329 1
28641 2329 1
28659 2329 2
28661 2329 1
28759 2329 1
28803 2329 1
28818 2329 23
28845 2329 1
28866 2329 2
28882 2329 1
28884 2329 2
28911 2329 1
28926 2329 1
28934 2329 1
28935 2329 1
28941 2329 1
28947 2329 1
28960 2329 1
28969 2329 1
28984 2329 1
28986 2329 1
28988 2329 1
28990 2329 2
29064 2329 1
29110 2329 1
29119 2329 2
29131 2329 1
29146 2329 1
29159 2329 1
29161 2329 2
29176 2329 1
29266 2329 1
29268 2329 1
29269 2329 1
29271 2329 1
29272 2329 1
29294 2329 3
29303 2329 5
29324 2329 1
29349 2329 4
29372 2329 1
29373 2329 2
29383 2329 1
29405 2329 1
29443 2329 1
29444 2329 2
29445 2329 3
29452 2329 1
29463 2329 12
29477 2329 1
29489 2329 1
29506 2329 14
29512 2329 1
29515 2329 1
29547 2329 1
29561 2329 1
29568 2329 1
29572 2329 1
29611 2329 1
29618 2329 1
29620 2329 7
29634 2329 1
29654 2329 1
29734 2329 8
29795 2329 1
29811 2329 1
29824 2329 1
29826 2329 1
29841 2329 1
29847 2329 1
29903 2329 2
29910 2329 2
29915 2329 1
29916 2329 1
29931 2329 2
29937 2329 1
29942 2329 1
29953 2329 1
29978 2329 1
29983 2329 1
30027 2329 1
30029 2329 2
30061 2329 2
30076 2329 1
30082 2329 1
30084 2329 1
30105 2329 14
30110 2329 2
30115 2329 4
30125 2329 2
30131 2329 2
30133 2329 1
30136 2329 12
30147 2329 2
30160 2329 1
30246 2329 1
30276 2329 1
30281 2329 1
30334 2329 1
30338 2329 1
30339 2329 1
30379 2329 1
30399 2329 2
30406 2329 2
30429 2329 2
30430 2329 15
30443 2329 1
30444 2329 1
30508 2329 2
30530 2329 1
30537 2329 1
30562 2329 3
30567 2329 2
30570 2329 15
30588 2329 1
30605 2329 2
30656 2329 14
30659 2329 1
30664 2329 1
30667 2329 1
30669 2329 1
30788 2329 1
30789 2329 1
30792 2329 5
30849 2329 1
30858 2329 2
30874 2329 1
30895 2329 15
30912 2329 10
30927 2329 1
30929 2329 1
30932 2329 1
30934 2329 181
30958 2329 1
30968 2329 1
30971 2329 21
30972 2329 5
31073 2329 1
31115 2329 1
31169 2329 1
31175 2329 1
31178 2329 1
31183 2329 1
31189 2329 6
31196 2329 1
31211 2329 1
31212 2329 1
31258 2329 25
31391 2329 2
31399 2329 5
31421 2329 2
31556 2329 1
31563 2329 2
31589 2329 1
31611 2329 1
31662 2329 1
31666 2329 1
31701 2329 1
31811 2329 1
31823 2329 1
31824 2329 1
31907 2329 1
31929 2329 1
31950 2329 1
31959 2329 4
31964 2329 14
31971 2329 3
31992 2329 1
32011 2329 3
32023 2329 9
32066 2329 1
32067 2329 1
32068 2329 1
32083 2329 1
32106 2329 5
32120 2329 28
32122 2329 1
32204 2329 1
32212 2329 1
32216 2329 6
32321 2329 1
32323 2329 1
32438 2329 1
32443 2329 1
32450 2329 1
32527 2329 2
32582 2329 2
32595 2329 1
32596 2329 3
32647 2329 1
32697 2329 6
32698 2329 3
32699 2329 13
32700 2329 1
32702 2329 6
32703 2329 7
32704 2329 1
32705 2329 1
32706 2329 1
32707 2329 2
32709 2329 3
43 2330 1
82 2330 1
167 2330 1
211 2330 1
261 2330 1
264 2330 1
440 2330 1
443 2330 1
493 2330 11
557 2330 1
558 2330 1
559 2330 3
595 2330 2
743 2330 1
820 2330 2
896 2330 2
909 2330 3
926 2330 1
1259 2330 1
1265 2330 1
1329 2330 1
1330 2330 1
1363 2330 2
1581 2330 1
1594 2330 1
1612 2330 1
1846 2330 4
1903 2330 2
1956 2330 5
1958 2330 4
1963 2330 5
1965 2330 13
1990 2330 7
2064 2330 2
2101 2330 1
2215 2330 1
2225 2330 5
2483 2330 1
2577 2330 2
2758 2330 1
2924 2330 1
2940 2330 1
2943 2330 2
3279 2330 1
3413 2330 1
3447 2330 1
3503 2330 1
3520 2330 1
3759 2330 1
3762 2330 2
3804 2330 1
4028 2330 10
4040 2330 2
4041 2330 2
4172 2330 2
4270 2330 1
4360 2330 1
4426 2330 1
4623 2330 1
4712 2330 1
5069 2330 1
5090 2330 3
5091 2330 1
5128 2330 1
5129 2330 1
5238 2330 1
5315 2330 1
5475 2330 1
5522 2330 6
5595 2330 6
5705 2330 1
5770 2330 1
5873 2330 1
5948 2330 3
5986 2330 1
6216 2330 2
6344 2330 1
6665 2330 32
6731 2330 1
6817 2330 1
6829 2330 1
6842 2330 1
7112 2330 1
7465 2330 1
7530 2330 1
7751 2330 1
7788 2330 1
7869 2330 1
7930 2330 1
7950 2330 3
8219 2330 3
8543 2330 1
8780 2330 1
8813 2330 2
9051 2330 2
9145 2330 3
9233 2330 1
9500 2330 1
9607 2330 1
9799 2330 4
9800 2330 4
9987 2330 2
9993 2330 1
10058 2330 1
10060 2330 1
10152 2330 1
10243 2330 1
10265 2330 1
10281 2330 1
10535 2330 1
10539 2330 1
10552 2330 2
10595 2330 1
10609 2330 4
10611 2330 4
10631 2330 1
10642 2330 1
10662 2330 1
10678 2330 4
10679 2330 1
10680 2330 1
10689 2330 1
10692 2330 2
10700 2330 1
10701 2330 3
10709 2330 1
10710 2330 6
10715 2330 1
10740 2330 1
10745 2330 1
10756 2330 1
10788 2330 1
11083 2330 6
11154 2330 1
11258 2330 1
11297 2330 1
11347 2330 1
11388 2330 1
11448 2330 4
11666 2330 3
11792 2330 1
11838 2330 1
11888 2330 9
11903 2330 5
11925 2330 1
11939 2330 1
12236 2330 1
12306 2330 1
12312 2330 1
12387 2330 1
12392 2330 1
12478 2330 1
12518 2330 1
12557 2330 1
12571 2330 2
12581 2330 1
12619 2330 2
12655 2330 1
12670 2330 3
12686 2330 1
12942 2330 1
13006 2330 1
13051 2330 1
13126 2330 1
13127 2330 1
13132 2330 1
13146 2330 1
13202 2330 1
13241 2330 1
13303 2330 34
13358 2330 1
13383 2330 3
13532 2330 1
13676 2330 1
13732 2330 2
13784 2330 1
13828 2330 3
14225 2330 1
14232 2330 1
14248 2330 14
14287 2330 1
14502 2330 1
14545 2330 1
14584 2330 1
14630 2330 1
14703 2330 1
14829 2330 4
14856 2330 1
14971 2330 2
15092 2330 1
15180 2330 2
15212 2330 1
15280 2330 1
15302 2330 2
15517 2330 2
15542 2330 5
15616 2330 5
15746 2330 5
15826 2330 1
15866 2330 1
16089 2330 1
16098 2330 1
16362 2330 1
16459 2330 1
16481 2330 1
16539 2330 5
16568 2330 9
16597 2330 1
16607 2330 1
16714 2330 2
16722 2330 1
16745 2330 1
16815 2330 1
16852 2330 1
16934 2330 1
16960 2330 2
17040 2330 2
17079 2330 1
17159 2330 1
17471 2330 1
17530 2330 1
17551 2330 4
17624 2330 1
17890 2330 1
17990 2330 2
18068 2330 1
18145 2330 2
18149 2330 3
18186 2330 3
18191 2330 1
18229 2330 1
18248 2330 1
18270 2330 1
18402 2330 3
18412 2330 4
18766 2330 1
18778 2330 1
18878 2330 1
18912 2330 1
18938 2330 1
18999 2330 42
19031 2330 1
19041 2330 1
19046 2330 1
19073 2330 1
19140 2330 2
19155 2330 15
19167 2330 1
19181 2330 2
19192 2330 1
19242 2330 1
19245 2330 1
19352 2330 1
19386 2330 1
19421 2330 4
19563 2330 1
19620 2330 1
19643 2330 2
19644 2330 4
19828 2330 3
19976 2330 1
20080 2330 1
20156 2330 1
20187 2330 1
20354 2330 2
20398 2330 1
20451 2330 1
20567 2330 1
20604 2330 1
20639 2330 1
20655 2330 1
20692 2330 1
20762 2330 5
20778 2330 2
20809 2330 2
20816 2330 1
20850 2330 1
20852 2330 1
20857 2330 1
20869 2330 1
20881 2330 2
20906 2330 3
20949 2330 1
21054 2330 12
21115 2330 1
21215 2330 2
21412 2330 2
21441 2330 1
21447 2330 2
21452 2330 1
21548 2330 1
21549 2330 1
21591 2330 1
21595 2330 1
21615 2330 1
21863 2330 1
21873 2330 2
21919 2330 1
22010 2330 2
22043 2330 1
22494 2330 1
22496 2330 1
22553 2330 1
22566 2330 1
22744 2330 2
22755 2330 1
22945 2330 1
22973 2330 1
22981 2330 1
23057 2330 1
23081 2330 1
23094 2330 1
23281 2330 1
23404 2330 2
23467 2330 1
23613 2330 1
23742 2330 1
23779 2330 3
23795 2330 7
23882 2330 1
23909 2330 1
24036 2330 1
24050 2330 1
24077 2330 1
24088 2330 7
24176 2330 1
24373 2330 1
24561 2330 1
24599 2330 1
24674 2330 8
24717 2330 1
24732 2330 2
24752 2330 1
24808 2330 1
24978 2330 4
25037 2330 1
25184 2330 2
25194 2330 1
25199 2330 1
25261 2330 1
25268 2330 1
25423 2330 1
25461 2330 1
25466 2330 2
25494 2330 1
25562 2330 1
25610 2330 1
25636 2330 1
25637 2330 1
25646 2330 1
25665 2330 1
25893 2330 2
25914 2330 1
25975 2330 1
25988 2330 2
26014 2330 8
26070 2330 1
26083 2330 1
26138 2330 1
26149 2330 1
26186 2330 5
26223 2330 1
26227 2330 1
26250 2330 1
26286 2330 2
26302 2330 1
26339 2330 8
26347 2330 1
26655 2330 2
26839 2330 1
26882 2330 1
26897 2330 1
26901 2330 1
26913 2330 6
26950 2330 1
27030 2330 1
27031 2330 8
27090 2330 3
27225 2330 1
27388 2330 1
27414 2330 1
27415 2330 1
27495 2330 1
27501 2330 1
27502 2330 1
27617 2330 2
27634 2330 1
27673 2330 1
27682 2330 5
27848 2330 1
28280 2330 1
28309 2330 6
28426 2330 1
28540 2330 1
28602 2330 1
28818 2330 4
28894 2330 1
28984 2330 1
28990 2330 2
29051 2330 1
29165 2330 1
29176 2330 1
29177 2330 2
29271 2330 3
29349 2330 3
29408 2330 1
29429 2330 2
29445 2330 2
29452 2330 1
29459 2330 1
29463 2330 12
29506 2330 4
29512 2330 1
29531 2330 1
29620 2330 1
29702 2330 1
29734 2330 4
29741 2330 1
29782 2330 1
29849 2330 1
29915 2330 2
29931 2330 1
29932 2330 1
29979 2330 1
30105 2330 5
30115 2330 1
30125 2330 1
30136 2330 2
30150 2330 1
30170 2330 2
30338 2330 1
30399 2330 1
30430 2330 5
30523 2330 1
30562 2330 3
30570 2330 3
30656 2330 10
30753 2330 1
30789 2330 1
30792 2330 1
30798 2330 2
30872 2330 2
30912 2330 3
30934 2330 95
30971 2330 25
31189 2330 7
31197 2330 1
31258 2330 10
31399 2330 2
31421 2330 2
31561 2330 1
31602 2330 1
31617 2330 1
31745 2330 1
31843 2330 1
31922 2330 1
31927 2330 1
31964 2330 7
31967 2330 1
31975 2330 1
31998 2330 1
32023 2330 2
32083 2330 1
32093 2330 2
32106 2330 1
32214 2330 1
32216 2330 2
32254 2330 1
32582 2330 1
32612 2330 1
32697 2330 1
32698 2330 1
32699 2330 6
32700 2330 5
32702 2330 1
32703 2330 2
32707 2330 1
32709 2330 2
82 2331 1
114 2331 1
122 2331 1
167 2331 1
211 2331 1
261 2331 1
384 2331 1
465 2331 1
491 2331 1
493 2331 10
518 2331 1
526 2331 1
529 2331 1
531 2331 1
550 2331 1
557 2331 3
618 2331 1
672 2331 1
688 2331 1
748 2331 1
860 2331 1
872 2331 1
902 2331 1
909 2331 3
917 2331 1
1110 2331 4
1293 2331 1
1314 2331 1
1363 2331 1
1424 2331 1
1478 2331 1
1565 2331 1
1636 2331 1
1646 2331 1
1723 2331 1
1842 2331 2
1901 2331 2
1990 2331 2
2008 2331 1
2041 2331 1
2062 2331 1
2088 2331 1
2198 2331 2
2210 2331 1
2277 2331 1
2317 2331 1
2318 2331 1
2374 2331 1
2546 2331 1
2655 2331 2
2719 2331 1
2760 2331 1
2886 2331 1
3003 2331 1
3024 2331 1
3040 2331 1
3131 2331 1
3256 2331 2
3282 2331 1
3443 2331 1
3457 2331 1
3498 2331 1
3559 2331 1
3610 2331 1
3630 2331 1
3714 2331 1
3762 2331 5
3874 2331 2
3878 2331 1
3886 2331 1
4028 2331 4
4032 2331 1
4036 2331 1
4065 2331 1
4074 2331 1
4106 2331 2
4116 2331 1
4172 2331 3
4396 2331 1
4493 2331 1
4521 2331 1
4597 2331 1
4668 2331 1
4686 2331 1
4843 2331 1
4895 2331 1
4979 2331 1
5069 2331 2
5135 2331 1
5238 2331 3
5254 2331 1
5288 2331 1
5358 2331 1
5426 2331 1
5485 2331 1
5494 2331 1
5522 2331 12
5554 2331 1
5595 2331 5
5627 2331 1
5644 2331 1
5699 2331 4
5705 2331 4
5948 2331 3
5970 2331 1
5972 2331 2
6212 2331 1
6216 2331 4
6298 2331 1
6468 2331 1
6897 2331 1
6986 2331 1
6992 2331 1
7076 2331 1
7116 2331 1
7135 2331 2
7150 2331 1
7228 2331 1
7248 2331 1
7253 2331 1
7449 2331 1
7461 2331 4
7462 2331 1
7470 2331 2
7532 2331 1
7789 2331 1
7937 2331 1
7950 2331 4
8219 2331 8
8428 2331 1
8506 2331 1
8509 2331 1
8764 2331 2
8837 2331 1
8878 2331 1
8887 2331 4
9145 2331 3
9465 2331 1
9623 2331 1
9799 2331 1
9800 2331 8
9858 2331 1
9972 2331 1
9987 2331 1
9993 2331 1
10090 2331 1
10152 2331 1
10281 2331 1
10283 2331 3
10471 2331 1
10535 2331 5
10552 2331 4
10593 2331 5
10631 2331 1
10640 2331 1
10653 2331 1
10672 2331 1
10681 2331 1
10685 2331 1
10693 2331 1
10701 2331 2
10710 2331 4
10719 2331 1
10740 2331 4
10755 2331 1
10756 2331 3
10780 2331 1
10791 2331 1
11083 2331 6
11245 2331 1
11402 2331 1
11419 2331 1
11445 2331 1
11448 2331 6
11499 2331 1
11512 2331 1
11552 2331 1
11888 2331 5
11925 2331 1
12039 2331 1
12050 2331 1
12108 2331 1
12171 2331 1
12205 2331 1
12238 2331 1
12391 2331 1
12557 2331 1
12582 2331 1
12797 2331 1
12890 2331 1
12942 2331 1
13006 2331 1
13131 2331 2
13303 2331 15
13383 2331 2
13532 2331 3
13544 2331 1
13694 2331 1
13732 2331 5
13828 2331 1
13944 2331 1
13967 2331 1
13969 2331 2
14096 2331 1
14248 2331 11
14420 2331 1
14470 2331 1
14622 2331 1
14829 2331 2
14971 2331 2
15180 2331 7
15198 2331 1
15230 2331 1
15302 2331 1
15328 2331 1
15374 2331 1
15542 2331 1
15546 2331 1
15573 2331 3
15616 2331 2
15675 2331 1
15746 2331 10
15843 2331 1
15888 2331 1
16080 2331 1
16103 2331 1
16141 2331 1
16197 2331 1
16305 2331 1
16380 2331 1
16539 2331 4
16568 2331 1
16609 2331 1
16620 2331 1
16705 2331 1
16878 2331 1
16902 2331 1
16916 2331 1
16961 2331 2
17026 2331 1
17074 2331 1
17159 2331 1
17224 2331 1
17424 2331 1
17464 2331 1
17551 2331 7
17580 2331 1
17872 2331 1
17905 2331 2
17912 2331 1
17990 2331 2
18145 2331 1
18186 2331 10
18191 2331 1
18412 2331 6
18502 2331 1
18504 2331 1
18527 2331 1
18664 2331 1
18750 2331 1
18755 2331 1
18870 2331 1
18999 2331 4
19019 2331 1
19030 2331 1
19049 2331 1
19075 2331 2
19140 2331 2
19153 2331 2
19155 2331 28
19176 2331 1
19182 2331 1
19185 2331 1
19240 2331 1
19253 2331 2
19264 2331 1
19344 2331 1
19395 2331 1
19411 2331 1
19421 2331 7
19641 2331 1
19643 2331 1
19778 2331 1
19802 2331 1
19806 2331 1
19818 2331 2
19828 2331 2
19970 2331 1
19975 2331 1
20153 2331 1
20156 2331 2
20240 2331 1
20251 2331 2
20339 2331 1
20354 2331 3
20509 2331 1
20568 2331 1
20638 2331 1
20673 2331 1
20685 2331 1
20690 2331 1
20692 2331 1
20762 2331 1
20769 2331 1
20809 2331 1
20811 2331 1
20869 2331 1
20904 2331 1
20906 2331 1
21107 2331 2
21115 2331 1
21159 2331 1
21215 2331 1
21256 2331 1
21345 2331 1
21406 2331 1
21417 2331 1
21419 2331 1
21447 2331 22
21537 2331 1
21552 2331 1
21615 2331 1
21627 2331 1
21805 2331 1
21863 2331 6
21881 2331 1
21971 2331 3
21986 2331 1
22010 2331 4
22024 2331 3
22377 2331 1
22478 2331 1
22496 2331 1
22547 2331 2
22550 2331 1
22553 2331 2
22563 2331 1
22644 2331 1
22649 2331 1
22740 2331 3
22744 2331 2
23081 2331 7
23207 2331 2
23260 2331 1
23467 2331 1
23795 2331 26
23870 2331 1
23909 2331 1
24008 2331 1
24050 2331 2
24058 2331 1
24088 2331 2
24214 2331 1
24283 2331 1
24373 2331 2
24403 2331 1
24463 2331 1
24674 2331 15
24675 2331 1
24758 2331 3
24887 2331 1
24893 2331 2
24978 2331 4
25085 2331 1
25187 2331 1
25194 2331 1
25199 2331 1
25238 2331 1
25246 2331 1
25466 2331 1
25569 2331 1
25637 2331 1
25701 2331 1
25893 2331 1
26014 2331 14
26177 2331 1
26186 2331 3
26235 2331 1
26270 2331 1
26281 2331 1
26339 2331 5
26655 2331 7
26799 2331 1
26825 2331 9
26852 2331 1
26902 2331 1
26913 2331 8
26934 2331 1
26942 2331 1
26968 2331 1
27036 2331 1
27097 2331 1
27384 2331 1
27495 2331 1
27508 2331 1
27519 2331 1
27561 2331 1
27617 2331 1
27639 2331 2
27659 2331 1
27724 2331 1
27733 2331 1
27741 2331 1
27827 2331 1
27836 2331 1
27872 2331 1
27884 2331 1
27958 2331 2
27960 2331 1
28246 2331 1
28309 2331 3
28524 2331 1
28613 2331 1
28833 2331 3
28950 2331 1
28960 2331 1
28969 2331 1
29303 2331 1
29406 2331 1
29440 2331 1
29459 2331 1
29463 2331 5
29502 2331 1
29506 2331 2
29555 2331 1
29568 2331 2
29620 2331 1
29734 2331 3
29741 2331 1
29795 2331 1
29810 2331 1
29824 2331 1
29910 2331 2
29915 2331 4
29943 2331 1
30071 2331 1
30105 2331 4
30121 2331 1
30136 2331 5
30170 2331 1
30248 2331 1
30406 2331 1
30429 2331 1
30434 2331 1
30517 2331 1
30562 2331 1
30570 2331 4
30656 2331 9
30789 2331 1
30892 2331 1
30895 2331 1
30912 2331 1
30934 2331 1
30950 2331 1
30971 2331 9
30972 2331 2
30974 2331 1
31076 2331 2
31189 2331 2
31258 2331 2
31260 2331 1
31399 2331 1
31421 2331 1
31787 2331 5
31845 2331 1
31860 2331 1
31929 2331 1
32014 2331 1
32023 2331 7
32045 2331 1
32068 2331 1
32106 2331 1
32120 2331 1
32187 2331 1
32216 2331 1
32435 2331 1
32582 2331 1
32612 2331 1
32646 2331 1
32697 2331 1
32698 2331 4
32699 2331 7
32700 2331 5
32702 2331 2
32703 2331 3
32706 2331 3
32707 2331 1
32709 2331 2
141 2332 1
268 2332 1
483 2332 1
493 2332 16
557 2332 1
559 2332 6
611 2332 1
625 2332 1
645 2332 3
678 2332 1
685 2332 1
702 2332 1
806 2332 1
820 2332 1
834 2332 1
860 2332 1
909 2332 6
929 2332 1
1011 2332 1
1026 2332 1
1110 2332 1
1142 2332 1
1171 2332 1
1363 2332 4
1479 2332 1
1494 2332 1
1506 2332 1
1547 2332 1
1551 2332 1
1578 2332 1
1595 2332 1
1723 2332 1
1868 2332 1
1888 2332 1
1990 2332 13
2016 2332 1
2025 2332 1
2031 2332 1
2062 2332 1
2068 2332 1
2149 2332 1
2210 2332 1
2215 2332 1
2240 2332 1
2245 2332 1
2277 2332 1
2280 2332 1
2334 2332 2
2358 2332 1
2379 2332 1
2391 2332 1
2392 2332 1
2420 2332 1
2621 2332 1
2727 2332 2
2760 2332 2
2940 2332 1
2996 2332 1
3203 2332 1
3207 2332 1
3256 2332 5
3336 2332 1
3455 2332 1
3498 2332 1
3507 2332 1
3559 2332 1
3560 2332 1
3573 2332 1
3613 2332 1
3759 2332 1
3762 2332 7
3766 2332 1
3802 2332 1
3838 2332 1
3955 2332 1
3957 2332 1
4028 2332 6
4158 2332 1
4172 2332 5
4346 2332 1
4400 2332 1
4433 2332 1
4490 2332 1
4493 2332 2
4556 2332 1
4560 2332 2
4684 2332 1
4712 2332 1
4757 2332 1
4843 2332 1
4858 2332 1
4892 2332 1
4921 2332 2
4938 2332 1
4979 2332 3
5069 2332 1
5090 2332 1
5211 2332 1
5215 2332 1
5234 2332 1
5238 2332 3
5315 2332 1
5318 2332 1
5481 2332 1
5522 2332 12
5537 2332 1
5540 2332 1
5595 2332 12
5678 2332 1
5699 2332 5
5705 2332 7
5780 2332 1
5809 2332 1
5831 2332 1
5859 2332 1
5872 2332 1
5912 2332 1
5948 2332 10
5994 2332 1
6092 2332 1
6101 2332 1
6155 2332 1
6202 2332 1
6216 2332 3
6238 2332 2
6242 2332 1
6365 2332 1
6635 2332 1
6660 2332 1
6687 2332 1
6747 2332 1
6808 2332 1
6817 2332 1
6901 2332 1
6941 2332 1
6944 2332 2
7111 2332 2
7112 2332 1
7135 2332 7
7150 2332 1
7161 2332 1
7203 2332 1
7204 2332 1
7461 2332 8
7465 2332 1
7635 2332 1
7779 2332 1
7794 2332 1
7826 2332 1
7830 2332 1
7877 2332 1
7950 2332 11
8219 2332 11
8356 2332 1
8428 2332 1
8442 2332 1
8509 2332 1
8589 2332 1
8813 2332 6
8919 2332 1
8969 2332 1
9025 2332 1
9051 2332 1
9078 2332 1
9145 2332 7
9218 2332 1
9319 2332 1
9328 2332 1
9384 2332 1
9446 2332 1
9528 2332 1
9570 2332 1
9610 2332 1
9715 2332 1
9785 2332 2
9799 2332 22
9800 2332 4
9972 2332 1
9987 2332 1
9993 2332 1
10038 2332 1
10040 2332 1
10061 2332 1
10090 2332 1
10118 2332 2
10152 2332 3
10281 2332 1
10283 2332 1
10322 2332 1
10334 2332 1
10343 2332 1
10486 2332 1
10535 2332 5
10552 2332 3
10593 2332 3
10595 2332 5
10608 2332 4
10631 2332 1
10642 2332 1
10662 2332 1
10678 2332 8
10680 2332 2
10682 2332 1
10691 2332 1
10697 2332 1
10700 2332 1
10701 2332 4
10709 2332 1
10710 2332 14
10740 2332 6
10756 2332 12
10779 2332 1
10851 2332 1
10865 2332 2
10868 2332 1
11051 2332 1
11083 2332 12
11176 2332 1
11224 2332 1
11253 2332 1
11290 2332 1
11347 2332 3
11437 2332 1
11448 2332 12
11710 2332 1
11734 2332 1
11878 2332 1
11888 2332 5
11902 2332 2
11939 2332 2
11974 2332 2
12039 2332 1
12132 2332 1
12133 2332 1
12231 2332 1
12232 2332 1
12312 2332 1
12336 2332 1
12343 2332 1
12378 2332 1
12608 2332 1
12655 2332 1
12721 2332 1
12754 2332 1
12866 2332 1
12885 2332 1
13013 2332 1
13021 2332 1
13127 2332 1
13237 2332 1
13241 2332 1
13303 2332 13
13365 2332 1
13383 2332 1
13493 2332 1
13532 2332 2
13732 2332 7
13752 2332 1
13772 2332 1
13774 2332 1
13828 2332 1
13902 2332 1
13963 2332 1
13969 2332 1
13971 2332 1
14005 2332 1
14163 2332 1
14171 2332 1
14248 2332 16
14620 2332 1
14622 2332 1
14688 2332 1
14761 2332 1
14829 2332 7
14889 2332 1
14971 2332 18
15044 2332 1
15058 2332 1
15095 2332 1
15104 2332 1
15180 2332 5
15228 2332 1
15271 2332 1
15362 2332 1
15437 2332 1
15517 2332 2
15542 2332 3
15616 2332 7
15746 2332 12
16141 2332 2
16189 2332 1
16436 2332 1
16468 2332 1
16530 2332 1
16539 2332 5
16568 2332 9
16605 2332 1
16613 2332 1
16625 2332 1
16714 2332 3
16793 2332 1
16854 2332 1
16878 2332 1
17040 2332 1
17041 2332 1
17107 2332 1
17362 2332 1
17430 2332 1
17521 2332 1
17551 2332 4
17689 2332 1
17721 2332 1
17848 2332 1
17968 2332 1
17978 2332 1
18037 2332 1
18075 2332 1
18186 2332 12
18225 2332 1
18370 2332 1
18406 2332 1
18410 2332 1
18412 2332 9
18424 2332 1
18450 2332 1
18486 2332 1
18502 2332 7
18570 2332 1
18631 2332 1
18701 2332 1
18753 2332 1
18962 2332 1
18976 2332 1
18999 2332 3
19072 2332 1
19075 2332 1
19119 2332 1
19140 2332 4
19155 2332 34
19176 2332 2
19188 2332 2
19248 2332 2
19249 2332 1
19292 2332 1
19311 2332 1
19411 2332 1
19421 2332 14
19432 2332 1
19458 2332 1
19566 2332 2
19620 2332 1
19683 2332 1
19709 2332 1
19806 2332 1
19828 2332 6
19836 2332 1
20009 2332 1
20187 2332 2
20248 2332 1
20354 2332 1
20451 2332 1
20473 2332 2
20543 2332 1
20638 2332 1
20692 2332 2
20709 2332 1
20762 2332 2
20778 2332 2
20809 2332 1
20852 2332 1
20872 2332 1
20874 2332 2
20881 2332 2
20882 2332 2
20905 2332 1
20906 2332 3
20918 2332 1
20936 2332 1
20994 2332 1
21020 2332 1
21115 2332 1
21142 2332 1
21215 2332 3
21261 2332 1
21277 2332 1
21301 2332 1
21307 2332 1
21412 2332 2
21419 2332 1
21435 2332 1
21441 2332 1
21447 2332 7
21458 2332 1
21537 2332 10
21591 2332 1
21608 2332 1
21619 2332 2
21650 2332 2
21839 2332 1
21863 2332 8
21866 2332 1
21899 2332 2
21977 2332 1
22010 2332 5
22021 2332 3
22063 2332 1
22431 2332 1
22489 2332 1
22493 2332 1
22500 2332 1
22550 2332 1
22553 2332 1
22656 2332 1
22726 2332 1
22740 2332 3
22827 2332 1
22861 2332 1
22922 2332 1
22932 2332 1
22969 2332 1
22973 2332 1
22981 2332 1
22987 2332 1
23022 2332 1
23289 2332 3
23385 2332 1
23389 2332 1
23404 2332 1
23610 2332 1
23748 2332 1
23795 2332 20
23821 2332 1
23847 2332 1
23849 2332 1
23856 2332 1
23927 2332 3
23992 2332 1
24049 2332 1
24050 2332 3
24060 2332 1
24077 2332 1
24088 2332 38
24209 2332 1
24320 2332 1
24342 2332 1
24529 2332 1
24644 2332 1
24671 2332 1
24673 2332 1
24674 2332 16
24739 2332 1
24978 2332 9
25064 2332 1
25082 2332 1
25137 2332 1
25143 2332 1
25168 2332 1
25191 2332 1
25496 2332 1
25618 2332 1
25630 2332 1
25637 2332 1
25795 2332 1
25914 2332 2
25915 2332 1
25975 2332 2
25988 2332 2
26014 2332 31
26032 2332 1
26186 2332 2
26270 2332 1
26319 2332 1
26339 2332 11
26347 2332 1
26479 2332 1
26655 2332 10
26749 2332 1
26752 2332 1
26825 2332 1
26901 2332 5
26913 2332 9
26959 2332 1
26969 2332 1
27031 2332 1
27041 2332 1
27090 2332 2
27141 2332 1
27202 2332 1
27237 2332 1
27297 2332 1
27388 2332 2
27423 2332 1
27473 2332 1
27495 2332 1
27508 2332 1
27515 2332 1
27519 2332 1
27602 2332 2
27617 2332 2
27659 2332 1
27677 2332 1
27682 2332 2
27722 2332 1
27724 2332 1
27817 2332 1
27852 2332 1
27855 2332 1
27880 2332 1
27958 2332 1
28019 2332 1
28076 2332 1
28231 2332 1
28273 2332 1
28309 2332 5
28489 2332 1
28573 2332 2
28593 2332 1
28614 2332 1
28749 2332 1
28886 2332 1
29110 2332 2
29185 2332 1
29269 2332 1
29271 2332 1
29272 2332 1
29303 2332 3
29349 2332 2
29443 2332 1
29450 2332 45
29452 2332 1
29455 2332 1
29463 2332 5
29466 2332 1
29477 2332 2
29506 2332 1
29533 2332 1
29561 2332 1
29568 2332 2
29572 2332 1
29590 2332 1
29601 2332 1
29618 2332 1
29620 2332 3
29652 2332 1
29734 2332 8
29795 2332 1
29903 2332 1
29915 2332 3
29949 2332 1
30037 2332 1
30105 2332 14
30122 2332 1
30136 2332 7
30248 2332 1
30338 2332 1
30379 2332 1
30406 2332 1
30481 2332 1
30537 2332 1
30570 2332 4
30616 2332 1
30629 2332 1
30656 2332 16
30659 2332 1
30780 2332 1
30789 2332 1
30791 2332 1
30798 2332 1
30809 2332 1
30849 2332 1
30852 2332 2
30895 2332 1
30912 2332 9
30934 2332 1
30950 2332 1
30958 2332 16
30971 2332 22
30972 2332 7
30976 2332 1
31006 2332 1
31122 2332 1
31189 2332 6
31258 2332 9
31399 2332 6
31421 2332 5
31470 2332 1
31587 2332 1
31588 2332 1
31617 2332 1
31683 2332 1
31699 2332 1
31704 2332 1
31709 2332 1
31755 2332 1
31760 2332 1
31895 2332 1
31961 2332 1
31984 2332 1
32023 2332 4
32033 2332 1
32072 2332 1
32435 2332 1
32438 2332 1
32443 2332 1
32449 2332 2
32596 2332 1
32597 2332 1
32612 2332 1
32698 2332 3
32699 2332 7
32700 2332 1
32702 2332 3
32703 2332 3
32706 2332 2
32707 2332 1
32708 2332 1
32709 2332 4
32733 2332 1
82 2333 1
94 2333 1
111 2333 1
114 2333 2
164 2333 1
167 2333 2
211 2333 3
260 2333 1
275 2333 1
327 2333 1
379 2333 1
413 2333 3
465 2333 3
493 2333 42
497 2333 1
526 2333 2
529 2333 1
557 2333 2
559 2333 2
561 2333 1
602 2333 1
645 2333 2
675 2333 1
687 2333 2
736 2333 1
771 2333 1
860 2333 1
865 2333 1
909 2333 18
942 2333 3
1011 2333 2
1020 2333 1
1024 2333 1
1035 2333 1
1110 2333 4
1163 2333 1
1185 2333 1
1297 2333 1
1314 2333 1
1363 2333 8
1373 2333 1
1490 2333 1
1539 2333 1
1555 2333 1
1575 2333 1
1581 2333 1
1608 2333 1
1633 2333 1
1712 2333 1
1723 2333 4
1823 2333 1
1858 2333 1
1863 2333 1
1901 2333 4
1903 2333 3
1963 2333 8
1965 2333 13
1975 2333 1
1990 2333 20
2052 2333 1
2062 2333 1
2078 2333 1
2102 2333 1
2149 2333 1
2171 2333 1
2198 2333 3
2200 2333 1
2208 2333 1
2218 2333 1
2301 2333 1
2443 2333 1
2452 2333 1
2577 2333 4
2609 2333 1
2643 2333 1
2696 2333 1
2760 2333 2
2836 2333 1
2916 2333 1
2940 2333 2
3141 2333 1
3256 2333 15
3280 2333 1
3295 2333 1
3303 2333 2
3309 2333 1
3313 2333 1
3458 2333 1
3478 2333 1
3559 2333 1
3573 2333 1
3617 2333 1
3634 2333 3
3759 2333 2
3762 2333 11
3800 2333 2
3816 2333 1
3938 2333 1
4028 2333 18
4036 2333 1
4040 2333 1
4050 2333 1
4066 2333 1
4074 2333 1
4109 2333 1
4116 2333 1
4131 2333 1
4132 2333 1
4134 2333 1
4150 2333 1
4155 2333 2
4172 2333 8
4229 2333 2
4254 2333 1
4289 2333 1
4396 2333 1
4400 2333 3
4434 2333 1
4435 2333 1
4493 2333 4
4582 2333 1
4728 2333 2
4836 2333 1
4884 2333 1
4893 2333 1
4895 2333 1
4900 2333 1
4935 2333 1
4979 2333 4
5069 2333 7
5090 2333 4
5136 2333 2
5238 2333 3
5257 2333 1
5351 2333 1
5358 2333 1
5423 2333 1
5475 2333 1
5481 2333 2
5492 2333 1
5522 2333 24
5553 2333 1
5579 2333 1
5595 2333 25
5629 2333 2
5671 2333 1
5699 2333 9
5705 2333 17
5747 2333 1
5831 2333 2
5873 2333 1
5882 2333 1
5883 2333 1
5912 2333 1
5939 2333 1
5948 2333 10
5955 2333 2
5972 2333 2
5985 2333 1
5986 2333 2
6064 2333 1
6093 2333 1
6198 2333 1
6216 2333 4
6354 2333 1
6363 2333 1
6451 2333 1
6465 2333 1
6468 2333 1
6471 2333 1
6499 2333 1
6507 2333 1
6515 2333 1
6660 2333 1
6723 2333 1
6790 2333 2
6842 2333 1
6889 2333 1
6900 2333 1
6923 2333 1
6938 2333 1
6986 2333 1
7076 2333 1
7130 2333 1
7135 2333 10
7145 2333 1
7150 2333 1
7174 2333 1
7253 2333 1
7309 2333 2
7461 2333 14
7470 2333 2
7488 2333 1
7506 2333 1
7526 2333 1
7530 2333 1
7747 2333 3
7779 2333 3
7814 2333 1
7830 2333 1
7906 2333 3
7942 2333 1
7948 2333 1
7950 2333 5
8017 2333 1
8155 2333 1
8183 2333 1
8219 2333 25
8356 2333 2
8410 2333 1
8586 2333 1
8732 2333 1
8764 2333 1
8803 2333 2
8813 2333 5
8830 2333 1
8945 2333 1
9051 2333 4
9077 2333 1
9092 2333 1
9105 2333 1
9145 2333 13
9171 2333 2
9233 2333 1
9383 2333 1
9410 2333 1
9465 2333 1
9467 2333 1
9486 2333 1
9501 2333 1
9517 2333 3
9531 2333 1
9532 2333 1
9590 2333 1
9608 2333 1
9678 2333 1
9701 2333 1
9704 2333 1
9738 2333 1
9799 2333 1
9800 2333 23
9972 2333 3
9987 2333 3
9992 2333 1
9993 2333 1
10040 2333 1
10060 2333 1
10062 2333 2
10110 2333 1
10112 2333 2
10117 2333 1
10122 2333 1
10152 2333 5
10315 2333 2
10381 2333 1
10389 2333 1
10535 2333 4
10552 2333 5
10562 2333 1
10590 2333 1
10593 2333 11
10595 2333 8
10607 2333 1
10608 2333 10
10610 2333 1
10631 2333 3
10642 2333 1
10651 2333 1
10662 2333 1
10672 2333 4
10691 2333 1
10692 2333 2
10693 2333 1
10697 2333 1
10700 2333 1
10701 2333 1
10710 2333 24
10720 2333 2
10740 2333 14
10745 2333 2
10756 2333 44
10796 2333 2
10851 2333 1
10863 2333 2
10892 2333 1
10997 2333 2
11040 2333 1
11083 2333 17
11109 2333 1
11176 2333 4
11206 2333 1
11224 2333 1
11256 2333 1
11265 2333 1
11278 2333 1
11369 2333 1
11376 2333 1
11388 2333 1
11448 2333 22
11457 2333 1
11512 2333 1
11542 2333 1
11545 2333 1
11551 2333 2
11588 2333 1
11591 2333 1
11651 2333 1
11792 2333 1
11888 2333 5
11903 2333 1
11939 2333 3
11941 2333 1
12017 2333 1
12039 2333 1
12049 2333 4
12050 2333 1
12057 2333 1
12132 2333 1
12154 2333 1
12231 2333 1
12232 2333 1
12236 2333 1
12312 2333 2
12347 2333 1
12350 2333 1
12362 2333 1
12363 2333 1
12387 2333 1
12392 2333 1
12582 2333 2
12589 2333 1
12591 2333 10
12612 2333 1
12619 2333 1
12639 2333 1
12704 2333 1
12706 2333 1
12715 2333 1
12716 2333 3
12797 2333 1
13011 2333 1
13013 2333 1
13051 2333 3
13127 2333 1
13237 2333 3
13247 2333 1
13249 2333 3
13303 2333 48
13340 2333 1
13383 2333 1
13387 2333 1
13497 2333 1
13500 2333 1
13508 2333 2
13557 2333 1
13558 2333 1
13629 2333 1
13646 2333 1
13650 2333 1
13702 2333 1
13712 2333 1
13732 2333 14
13770 2333 1
13772 2333 1
13828 2333 2
13859 2333 1
13872 2333 1
13903 2333 4
13963 2333 1
13972 2333 2
14028 2333 1
14034 2333 1
14042 2333 1
14098 2333 1
14219 2333 1
14225 2333 1
14230 2333 1
14248 2333 40
14253 2333 1
14256 2333 1
14421 2333 1
14519 2333 1
14521 2333 1
14584 2333 1
14620 2333 4
14621 2333 1
14730 2333 1
14792 2333 1
14803 2333 1
14814 2333 1
14816 2333 1
14829 2333 10
14856 2333 2
14971 2333 9
15029 2333 1
15092 2333 1
15180 2333 13
15198 2333 2
15203 2333 1
15212 2333 17
15218 2333 1
15235 2333 1
15271 2333 1
15302 2333 1
15377 2333 1
15443 2333 1
15524 2333 1
15542 2333 9
15565 2333 1
15572 2333 1
15594 2333 1
15616 2333 14
15721 2333 1
15746 2333 33
15772 2333 1
15812 2333 1
15821 2333 1
15827 2333 1
15858 2333 1
16060 2333 1
16089 2333 4
16133 2333 1
16134 2333 1
16141 2333 1
16214 2333 1
16215 2333 2
16286 2333 1
16318 2333 1
16360 2333 1
16397 2333 1
16436 2333 1
16472 2333 1
16474 2333 1
16477 2333 2
16491 2333 1
16539 2333 4
16543 2333 1
16568 2333 11
16617 2333 1
16620 2333 2
16664 2333 1
16714 2333 17
16722 2333 1
16807 2333 2
16809 2333 1
16854 2333 1
16902 2333 2
16948 2333 1
17015 2333 1
17040 2333 7
17119 2333 1
17125 2333 1
17166 2333 1
17224 2333 1
17327 2333 1
17393 2333 1
17394 2333 2
17446 2333 1
17464 2333 1
17465 2333 2
17471 2333 1
17487 2333 1
17490 2333 1
17551 2333 10
17565 2333 2
17598 2333 2
17605 2333 1
17646 2333 1
17749 2333 2
17751 2333 1
17831 2333 1
17841 2333 1
17856 2333 1
17888 2333 2
17907 2333 1
18037 2333 1
18041 2333 2
18075 2333 1
18087 2333 1
18122 2333 1
18145 2333 1
18157 2333 1
18176 2333 1
18186 2333 15
18191 2333 1
18225 2333 3
18366 2333 1
18402 2333 1
18406 2333 1
18412 2333 13
18425 2333 1
18485 2333 1
18502 2333 10
18515 2333 1
18527 2333 2
18553 2333 1
18631 2333 1
18644 2333 1
18703 2333 1
18753 2333 1
18764 2333 1
18785 2333 1
18998 2333 1
18999 2333 42
19046 2333 1
19060 2333 2
19082 2333 1
19113 2333 2
19116 2333 1
19140 2333 11
19153 2333 1
19155 2333 72
19167 2333 1
19176 2333 3
19180 2333 1
19181 2333 1
19185 2333 1
19192 2333 1
19228 2333 1
19249 2333 2
19253 2333 1
19260 2333 1
19262 2333 1
19264 2333 1
19278 2333 1
19335 2333 1
19344 2333 1
19352 2333 1
19373 2333 2
19395 2333 3
19411 2333 1
19421 2333 23
19474 2333 1
19620 2333 1
19643 2333 1
19793 2333 1
19801 2333 30
19802 2333 1
19806 2333 1
19813 2333 1
19828 2333 10
19846 2333 1
19886 2333 2
19975 2333 1
20037 2333 1
20069 2333 1
20150 2333 2
20153 2333 2
20156 2333 7
20180 2333 2
20183 2333 1
20185 2333 1
20191 2333 2
20213 2333 1
20251 2333 1
20354 2333 2
20394 2333 2
20398 2333 6
20560 2333 2
20576 2333 1
20638 2333 1
20639 2333 1
20759 2333 1
20762 2333 3
20769 2333 1
20770 2333 1
20778 2333 2
20809 2333 3
20811 2333 1
20851 2333 1
20852 2333 1
20860 2333 1
20865 2333 1
20869 2333 8
20872 2333 1
20881 2333 4
20889 2333 1
20893 2333 1
20905 2333 1
20906 2333 2
20936 2333 1
20938 2333 1
20944 2333 1
21054 2333 2
21081 2333 1
21099 2333 1
21107 2333 1
21115 2333 1
21182 2333 1
21196 2333 1
21215 2333 3
21230 2333 1
21231 2333 1
21277 2333 1
21327 2333 1
21377 2333 3
21407 2333 1
21412 2333 2
21435 2333 1
21440 2333 1
21447 2333 13
21513 2333 1
21514 2333 1
21537 2333 16
21572 2333 1
21595 2333 1
21615 2333 1
21650 2333 9
21737 2333 1
21752 2333 1
21805 2333 1
21863 2333 21
21866 2333 2
21869 2333 1
21873 2333 1
21881 2333 1
21899 2333 3
21901 2333 2
21977 2333 1
22010 2333 8
22024 2333 1
22041 2333 1
22045 2333 1
22052 2333 1
22068 2333 1
22075 2333 1
22137 2333 1
22152 2333 3
22242 2333 1
22327 2333 1
22489 2333 1
22498 2333 1
22513 2333 1
22550 2333 1
22551 2333 1
22553 2333 1
22563 2333 1
22652 2333 2
22699 2333 1
22740 2333 13
22744 2333 5
22798 2333 1
22799 2333 1
22862 2333 1
22865 2333 1
22869 2333 1
22939 2333 1
22958 2333 2
23022 2333 1
23037 2333 1
23081 2333 5
23089 2333 1
23151 2333 1
23195 2333 1
23257 2333 1
23260 2333 1
23276 2333 1
23304 2333 1
23336 2333 1
23341 2333 1
23378 2333 1
23467 2333 3
23609 2333 1
23666 2333 2
23692 2333 1
23779 2333 3
23795 2333 55
23821 2333 1
23847 2333 1
23882 2333 1
23960 2333 2
23993 2333 1
24008 2333 2
24012 2333 1
24050 2333 6
24088 2333 17
24115 2333 1
24163 2333 1
24204 2333 1
24209 2333 2
24317 2333 1
24348 2333 1
24544 2333 1
24634 2333 1
24660 2333 1
24673 2333 1
24674 2333 23
24693 2333 1
24731 2333 1
24732 2333 1
24758 2333 3
24804 2333 1
24818 2333 1
24820 2333 1
24978 2333 25
25036 2333 2
25043 2333 1
25091 2333 1
25127 2333 1
25148 2333 1
25184 2333 2
25191 2333 3
25215 2333 1
25265 2333 1
25268 2333 1
25273 2333 1
25423 2333 1
25567 2333 1
25589 2333 1
25636 2333 1
25637 2333 1
25642 2333 1
25776 2333 1
25793 2333 1
25795 2333 1
25796 2333 1
25914 2333 4
25975 2333 2
25988 2333 1
25998 2333 1
26008 2333 1
26012 2333 1
26014 2333 40
26057 2333 1
26064 2333 1
26153 2333 1
26186 2333 7
26188 2333 1
26234 2333 1
26259 2333 2
26263 2333 1
26319 2333 3
26339 2333 18
26451 2333 1
26455 2333 6
26518 2333 1
26562 2333 1
26655 2333 25
26688 2333 1
26825 2333 3
26855 2333 1
26872 2333 1
26901 2333 4
26913 2333 13
26928 2333 1
26968 2333 1
27031 2333 7
27041 2333 1
27090 2333 3
27121 2333 1
27388 2333 1
27400 2333 1
27413 2333 1
27427 2333 1
27443 2333 1
27495 2333 2
27514 2333 1
27515 2333 1
27519 2333 2
27531 2333 1
27546 2333 1
27556 2333 1
27617 2333 6
27653 2333 2
27657 2333 1
27659 2333 2
27682 2333 5
27689 2333 1
27733 2333 1
27742 2333 1
27743 2333 1
27745 2333 1
27761 2333 2
27762 2333 1
27788 2333 1
27827 2333 2
27895 2333 1
27958 2333 7
27960 2333 1
28049 2333 1
28071 2333 2
28117 2333 1
28207 2333 2
28209 2333 1
28273 2333 2
28288 2333 1
28294 2333 1
28309 2333 9
28450 2333 1
28498 2333 1
28584 2333 1
28625 2333 1
28633 2333 2
28659 2333 1
28702 2333 1
28749 2333 1
28772 2333 1
28818 2333 1
28934 2333 1
28950 2333 2
28992 2333 1
29073 2333 1
29131 2333 1
29146 2333 1
29154 2333 1
29161 2333 1
29269 2333 1
29271 2333 3
29294 2333 2
29303 2333 3
29349 2333 3
29405 2333 1
29406 2333 1
29452 2333 1
29454 2333 1
29463 2333 13
29466 2333 1
29477 2333 2
29506 2333 1
29515 2333 1
29522 2333 1
29547 2333 1
29568 2333 2
29618 2333 1
29620 2333 9
29634 2333 1
29652 2333 1
29654 2333 1
29702 2333 1
29734 2333 8
29782 2333 2
29811 2333 1
29831 2333 1
29842 2333 2
29910 2333 1
29915 2333 11
29916 2333 1
29929 2333 1
29943 2333 4
29949 2333 1
29953 2333 1
29976 2333 3
29978 2333 2
29983 2333 1
30006 2333 1
30037 2333 3
30075 2333 1
30082 2333 1
30105 2333 19
30131 2333 1
30136 2333 4
30147 2333 1
30170 2333 1
30178 2333 1
30248 2333 2
30283 2333 1
30313 2333 1
30344 2333 1
30379 2333 4
30399 2333 2
30406 2333 1
30429 2333 3
30442 2333 1
30548 2333 1
30562 2333 2
30566 2333 1
30567 2333 3
30570 2333 12
30592 2333 1
30603 2333 1
30618 2333 1
30629 2333 1
30656 2333 11
30766 2333 1
30789 2333 1
30792 2333 12
30849 2333 1
30852 2333 1
30872 2333 3
30874 2333 2
30898 2333 1
30912 2333 7
30915 2333 1
30927 2333 1
30929 2333 1
30934 2333 8
30936 2333 1
30958 2333 1
30970 2333 1
30971 2333 17
30972 2333 4
30976 2333 3
30978 2333 1
31022 2333 1
31025 2333 1
31076 2333 1
31122 2333 1
31169 2333 1
31178 2333 1
31189 2333 8
31258 2333 13
31337 2333 1
31399 2333 12
31402 2333 1
31415 2333 1
31421 2333 4
31561 2333 1
31709 2333 1
31787 2333 1
31888 2333 1
31907 2333 1
31924 2333 1
31929 2333 2
31950 2333 2
31964 2333 2
31971 2333 1
32023 2333 32
32029 2333 1
32033 2333 1
32038 2333 2
32045 2333 1
32067 2333 2
32139 2333 1
32160 2333 1
32188 2333 1
32216 2333 1
32217 2333 1
32323 2333 1
32449 2333 3
32480 2333 2
32527 2333 1
32596 2333 2
32691 2333 1
32697 2333 4
32698 2333 2
32699 2333 11
32700 2333 4
32703 2333 8
32706 2333 3
32709 2333 1
68 2334 1
82 2334 1
151 2334 1
190 2334 1
211 2334 3
235 2334 1
346 2334 1
413 2334 1
465 2334 1
493 2334 19
496 2334 1
518 2334 1
526 2334 1
546 2334 1
559 2334 2
575 2334 1
584 2334 1
645 2334 2
663 2334 1
685 2334 1
687 2334 1
755 2334 1
799 2334 1
820 2334 1
860 2334 5
862 2334 1
881 2334 1
906 2334 1
909 2334 10
925 2334 1
942 2334 1
967 2334 1
1006 2334 1
1021 2334 1
1058 2334 1
1110 2334 3
1363 2334 6
1366 2334 1
1368 2334 1
1636 2334 1
1723 2334 1
1739 2334 1
1829 2334 1
1832 2334 1
1846 2334 2
1882 2334 1
1901 2334 3
1963 2334 1
1990 2334 23
1992 2334 2
2031 2334 1
2051 2334 1
2062 2334 1
2078 2334 2
2098 2334 1
2103 2334 1
2198 2334 2
2200 2334 1
2218 2334 1
2301 2334 1
2309 2334 1
2364 2334 1
2443 2334 1
2476 2334 1
2485 2334 1
2655 2334 1
2727 2334 1
2760 2334 1
2801 2334 1
2815 2334 1
2909 2334 1
2922 2334 1
2940 2334 1
2942 2334 1
2943 2334 1
2998 2334 1
3000 2334 1
3256 2334 5
3326 2334 1
3327 2334 1
3351 2334 1
3416 2334 1
3479 2334 1
3498 2334 2
3518 2334 1
3575 2334 1
3611 2334 1
3634 2334 2
3658 2334 2
3668 2334 2
3730 2334 1
3762 2334 17
3766 2334 1
3800 2334 1
3816 2334 1
3897 2334 1
3938 2334 1
3945 2334 1
4028 2334 21
4041 2334 1
4106 2334 1
4134 2334 2
4172 2334 13
4335 2334 1
4384 2334 1
4396 2334 1
4451 2334 1
4456 2334 1
4490 2334 1
4493 2334 2
4565 2334 1
4566 2334 1
4577 2334 2
4582 2334 1
4708 2334 1
4721 2334 1
4728 2334 1
4818 2334 1
4838 2334 1
4889 2334 1
4949 2334 1
4959 2334 2
4979 2334 4
5061 2334 1
5069 2334 9
5090 2334 1
5107 2334 1
5134 2334 1
5135 2334 1
5234 2334 1
5238 2334 18
5254 2334 1
5358 2334 1
5376 2334 1
5475 2334 1
5488 2334 1
5522 2334 44
5595 2334 13
5627 2334 1
5699 2334 12
5705 2334 8
5831 2334 1
5860 2334 1
5872 2334 1
5931 2334 1
5945 2334 1
5948 2334 9
6034 2334 1
6093 2334 1
6115 2334 1
6216 2334 4
6220 2334 1
6233 2334 1
6238 2334 2
6294 2334 1
6308 2334 1
6406 2334 1
6577 2334 1
6582 2334 1
6723 2334 1
6820 2334 1
6829 2334 1
6842 2334 1
6888 2334 1
6944 2334 1
6954 2334 1
6969 2334 1
6986 2334 4
6993 2334 1
7076 2334 1
7135 2334 8
7223 2334 1
7461 2334 15
7467 2334 1
7552 2334 1
7747 2334 2
7779 2334 1
7784 2334 1
7788 2334 1
7789 2334 1
7794 2334 1
7826 2334 1
7890 2334 1
7904 2334 1
7948 2334 1
7950 2334 17
7957 2334 2
8130 2334 1
8191 2334 1
8219 2334 13
8512 2334 1
8803 2334 2
8813 2334 7
8830 2334 1
8857 2334 2
8878 2334 1
9051 2334 4
9096 2334 1
9145 2334 9
9171 2334 2
9244 2334 1
9251 2334 1
9298 2334 1
9328 2334 1
9465 2334 2
9531 2334 1
9570 2334 1
9597 2334 1
9623 2334 1
9678 2334 2
9723 2334 1
9800 2334 23
9815 2334 1
9871 2334 1
9887 2334 3
9919 2334 1
9960 2334 2
9972 2334 2
9987 2334 1
9992 2334 1
9993 2334 1
10040 2334 1
10062 2334 1
10066 2334 1
10152 2334 5
10156 2334 1
10231 2334 1
10343 2334 1
10558 2334 1
10562 2334 1
10593 2334 8
10595 2334 5
10608 2334 4
10609 2334 1
10613 2334 1
10631 2334 1
10672 2334 3
10678 2334 1
10705 2334 1
10710 2334 33
10715 2334 1
10720 2334 1
10740 2334 12
10745 2334 1
10756 2334 15
10780 2334 2
10917 2334 1
11040 2334 1
11083 2334 21
11176 2334 1
11224 2334 1
11268 2334 1
11278 2334 1
11448 2334 23
11551 2334 1
11618 2334 1
11622 2334 1
11790 2334 1
11888 2334 16
11908 2334 1
12017 2334 2
12023 2334 1
12049 2334 1
12151 2334 2
12205 2334 1
12215 2334 1
12226 2334 1
12231 2334 2
12232 2334 1
12236 2334 1
12237 2334 1
12259 2334 1
12309 2334 1
12312 2334 2
12363 2334 1
12404 2334 1
12414 2334 1
12428 2334 1
12430 2334 1
12517 2334 1
12525 2334 1
12583 2334 2
12589 2334 3
12619 2334 2
12639 2334 1
12686 2334 2
12705 2334 1
12797 2334 1
12940 2334 1
12942 2334 1
12984 2334 1
13006 2334 1
13024 2334 2
13067 2334 1
13145 2334 1
13237 2334 3
13249 2334 1
13303 2334 38
13360 2334 1
13365 2334 1
13383 2334 1
13387 2334 1
13497 2334 1
13532 2334 1
13661 2334 1
13709 2334 1
13712 2334 1
13732 2334 17
13767 2334 1
13772 2334 1
13784 2334 2
13828 2334 5
13865 2334 1
13903 2334 2
13963 2334 3
13970 2334 1
13972 2334 1
14248 2334 30
14519 2334 1
14525 2334 1
14543 2334 1
14575 2334 1
14605 2334 1
14620 2334 1
14622 2334 2
14794 2334 1
14829 2334 8
14865 2334 1
14971 2334 29
15095 2334 1
15180 2334 8
15212 2334 1
15213 2334 1
15218 2334 1
15280 2334 1
15302 2334 1
15308 2334 1
15377 2334 2
15394 2334 1
15412 2334 1
15478 2334 2
15517 2334 9
15542 2334 3
15574 2334 1
15583 2334 1
15616 2334 8
15697 2334 1
15739 2334 1
15746 2334 25
15827 2334 1
15831 2334 1
15894 2334 1
16099 2334 2
16141 2334 1
16142 2334 1
16154 2334 1
16178 2334 1
16284 2334 1
16288 2334 1
16433 2334 1
16539 2334 6
16542 2334 1
16544 2334 1
16568 2334 15
16701 2334 1
16714 2334 12
16830 2334 1
16934 2334 1
16948 2334 1
16960 2334 1
17039 2334 1
17040 2334 1
17075 2334 1
17159 2334 1
17224 2334 1
17281 2334 1
17396 2334 1
17424 2334 3
17439 2334 1
17465 2334 2
17469 2334 1
17471 2334 1
17492 2334 1
17550 2334 1
17551 2334 3
17605 2334 1
17753 2334 1
17765 2334 1
17803 2334 1
17852 2334 1
17872 2334 1
17883 2334 1
17888 2334 1
17991 2334 1
18075 2334 1
18081 2334 1
18140 2334 1
18145 2334 3
18147 2334 1
18157 2334 1
18186 2334 17
18220 2334 1
18225 2334 2
18332 2334 1
18368 2334 1
18412 2334 13
18502 2334 6
18527 2334 1
18532 2334 1
18655 2334 1
18755 2334 1
18787 2334 1
18788 2334 1
18878 2334 2
18992 2334 1
18999 2334 3
19030 2334 2
19031 2334 3
19044 2334 1
19060 2334 1
19084 2334 1
19113 2334 1
19127 2334 1
19135 2334 1
19140 2334 5
19153 2334 1
19155 2334 105
19170 2334 1
19176 2334 5
19215 2334 1
19248 2334 1
19253 2334 3
19254 2334 1
19278 2334 1
19353 2334 1
19385 2334 1
19411 2334 1
19421 2334 17
19473 2334 1
19620 2334 1
19712 2334 1
19747 2334 1
19801 2334 1
19802 2334 4
19806 2334 2
19828 2334 11
19886 2334 1
19920 2334 2
19991 2334 1
20040 2334 2
20150 2334 1
20156 2334 3
20175 2334 1
20180 2334 1
20185 2334 3
20251 2334 2
20326 2334 1
20347 2334 1
20354 2334 2
20363 2334 1
20398 2334 3
20428 2334 1
20638 2334 1
20655 2334 2
20674 2334 1
20690 2334 1
20749 2334 1
20762 2334 9
20778 2334 2
20809 2334 8
20863 2334 1
20869 2334 4
20874 2334 1
20881 2334 1
20906 2334 8
20934 2334 1
20974 2334 1
20975 2334 1
20997 2334 1
21018 2334 1
21020 2334 1
21054 2334 1
21115 2334 1
21215 2334 6
21287 2334 1
21327 2334 1
21377 2334 1
21412 2334 3
21415 2334 1
21441 2334 1
21447 2334 9
21454 2334 1
21513 2334 1
21537 2334 7
21580 2334 1
21586 2334 1
21615 2334 1
21634 2334 1
21650 2334 1
21710 2334 1
21792 2334 1
21812 2334 1
21863 2334 25
21866 2334 1
21977 2334 1
22010 2334 13
22041 2334 1
22059 2334 1
22137 2334 1
22163 2334 1
22423 2334 1
22489 2334 1
22513 2334 1
22550 2334 1
22647 2334 2
22649 2334 1
22652 2334 1
22726 2334 1
22740 2334 8
22744 2334 1
22795 2334 2
22806 2334 1
22883 2334 1
22973 2334 1
22981 2334 2
23081 2334 4
23085 2334 1
23207 2334 1
23304 2334 1
23336 2334 1
23385 2334 2
23467 2334 2
23528 2334 1
23613 2334 1
23666 2334 1
23687 2334 1
23776 2334 1
23779 2334 2
23795 2334 29
23847 2334 2
23899 2334 1
23909 2334 1
23960 2334 1
23992 2334 1
24014 2334 1
24029 2334 1
24035 2334 2
24046 2334 2
24050 2334 10
24065 2334 1
24088 2334 17
24115 2334 1
24180 2334 1
24195 2334 1
24252 2334 1
24269 2334 1
24373 2334 1
24438 2334 1
24590 2334 1
24674 2334 25
24732 2334 2
24753 2334 1
24787 2334 1
24804 2334 1
24811 2334 1
24893 2334 1
24978 2334 15
24980 2334 1
25070 2334 1
25129 2334 1
25137 2334 1
25162 2334 1
25191 2334 1
25198 2334 1
25199 2334 2
25268 2334 1
25292 2334 1
25427 2334 1
25466 2334 1
25513 2334 1
25676 2334 1
25738 2334 1
25772 2334 1
25893 2334 2
25914 2334 3
25973 2334 1
25975 2334 2
25988 2334 1
25991 2334 1
26014 2334 21
26057 2334 1
26071 2334 1
26140 2334 1
26169 2334 1
26177 2334 1
26185 2334 1
26186 2334 8
26230 2334 2
26238 2334 1
26247 2334 1
26259 2334 1
26263 2334 1
26281 2334 1
26282 2334 1
26286 2334 1
26289 2334 1
26308 2334 1
26319 2334 1
26330 2334 1
26339 2334 9
26352 2334 1
26455 2334 4
26493 2334 1
26606 2334 1
26655 2334 11
26699 2334 1
26897 2334 1
26901 2334 2
26913 2334 29
27031 2334 4
27041 2334 1
27056 2334 1
27090 2334 7
27244 2334 1
27287 2334 1
27427 2334 1
27495 2334 2
27501 2334 1
27519 2334 3
27547 2334 1
27617 2334 1
27652 2334 1
27659 2334 1
27666 2334 1
27682 2334 2
27755 2334 1
27827 2334 2
27875 2334 1
27884 2334 1
27919 2334 1
27958 2334 2
27960 2334 2
28140 2334 1
28154 2334 1
28280 2334 1
28309 2334 5
28426 2334 1
28593 2334 1
28609 2334 1
28688 2334 2
28758 2334 1
28808 2334 1
28818 2334 1
28929 2334 1
28950 2334 1
28969 2334 1
28994 2334 1
29141 2334 1
29146 2334 1
29158 2334 1
29188 2334 1
29271 2334 1
29294 2334 1
29303 2334 1
29349 2334 3
29356 2334 1
29406 2334 1
29408 2334 1
29424 2334 1
29440 2334 2
29445 2334 1
29463 2334 12
29477 2334 3
29478 2334 1
29506 2334 1
29512 2334 1
29559 2334 1
29568 2334 3
29618 2334 1
29620 2334 6
29627 2334 1
29634 2334 1
29659 2334 1
29734 2334 5
29782 2334 1
29904 2334 1
29915 2334 11
29916 2334 1
29939 2334 1
29942 2334 1
29949 2334 1
30037 2334 1
30052 2334 1
30078 2334 1
30105 2334 20
30127 2334 1
30136 2334 5
30138 2334 1
30180 2334 1
30190 2334 1
30248 2334 5
30313 2334 1
30338 2334 1
30343 2334 1
30379 2334 2
30399 2334 1
30517 2334 1
30529 2334 1
30562 2334 1
30567 2334 1
30570 2334 10
30571 2334 1
30630 2334 1
30656 2334 22
30658 2334 1
30702 2334 1
30753 2334 1
30792 2334 1
30838 2334 2
30872 2334 4
30890 2334 1
30895 2334 1
30912 2334 9
30934 2334 4
30958 2334 2
30967 2334 1
30971 2334 34
30972 2334 8
30976 2334 1
31113 2334 1
31147 2334 1
31160 2334 1
31189 2334 9
31258 2334 18
31385 2334 1
31399 2334 11
31421 2334 5
31554 2334 1
31589 2334 1
31617 2334 1
31645 2334 1
31696 2334 2
31715 2334 1
31856 2334 2
31924 2334 1
31927 2334 1
31929 2334 2
31950 2334 3
32023 2334 18
32052 2334 1
32067 2334 1
32106 2334 1
32145 2334 1
32187 2334 1
32349 2334 1
32407 2334 1
32447 2334 1
32449 2334 3
32496 2334 1
32527 2334 4
32582 2334 1
32644 2334 1
32697 2334 2
32698 2334 6
32699 2334 5
32700 2334 8
32702 2334 3
32703 2334 9
32706 2334 7
32709 2334 6
32732 2334 1
61 2335 1
82 2335 2
84 2335 1
167 2335 2
202 2335 1
211 2335 1
237 2335 1
384 2335 1
411 2335 1
416 2335 1
493 2335 27
518 2335 1
525 2335 1
532 2335 1
557 2335 1
558 2335 1
559 2335 3
625 2335 1
687 2335 1
689 2335 3
736 2335 1
744 2335 1
757 2335 1
762 2335 1
771 2335 1
799 2335 1
800 2335 1
816 2335 1
827 2335 1
860 2335 2
896 2335 1
909 2335 19
925 2335 3
950 2335 1
953 2335 1
1015 2335 1
1058 2335 1
1110 2335 2
1157 2335 1
1171 2335 1
1202 2335 2
1314 2335 1
1325 2335 1
1327 2335 1
1363 2335 15
1438 2335 1
1439 2335 1
1479 2335 1
1494 2335 1
1539 2335 1
1612 2335 1
1723 2335 1
1735 2335 1
1797 2335 1
1842 2335 1
1963 2335 2
1965 2335 2
1990 2335 51
2037 2335 1
2052 2335 1
2059 2335 1
2189 2335 1
2198 2335 1
2215 2335 1
2278 2335 1
2334 2335 3
2485 2335 2
2490 2335 1
2500 2335 1
2630 2335 1
2655 2335 1
2718 2335 1
2727 2335 1
2943 2335 2
3023 2335 1
3250 2335 1
3256 2335 7
3295 2335 1
3412 2335 1
3498 2335 1
3634 2335 2
3658 2335 2
3695 2335 1
3760 2335 1
3762 2335 20
3802 2335 1
3869 2335 1
3878 2335 1
3888 2335 2
3897 2335 1
3964 2335 1
3997 2335 1
4028 2335 9
4032 2335 1
4033 2335 1
4057 2335 1
4090 2335 1
4172 2335 16
4296 2335 1
4301 2335 1
4360 2335 1
4431 2335 1
4556 2335 1
4609 2335 1
4650 2335 1
4652 2335 1
4684 2335 1
4712 2335 1
4892 2335 1
4895 2335 1
4897 2335 1
4923 2335 1
4929 2335 1
4931 2335 1
4959 2335 3
4979 2335 3
5069 2335 5
5091 2335 1
5093 2335 1
5125 2335 1
5188 2335 1
5215 2335 1
5238 2335 7
5469 2335 1
5492 2335 2
5522 2335 29
5579 2335 1
5581 2335 1
5595 2335 12
5629 2335 1
5642 2335 1
5699 2335 8
5705 2335 19
5723 2335 1
5774 2335 1
5821 2335 1
5831 2335 2
5835 2335 1
5846 2335 1
5847 2335 2
5851 2335 1
5859 2335 1
5920 2335 1
5928 2335 1
5948 2335 15
5955 2335 3
5957 2335 1
5970 2335 1
6030 2335 1
6037 2335 1
6061 2335 1
6064 2335 2
6085 2335 1
6091 2335 1
6093 2335 1
6216 2335 4
6226 2335 1
6236 2335 1
6276 2335 1
6373 2335 1
6406 2335 1
6465 2335 1
6488 2335 1
6491 2335 1
6584 2335 1
6660 2335 1
6665 2335 1
6687 2335 2
6938 2335 1
6944 2335 2
6964 2335 1
6986 2335 1
7132 2335 1
7135 2335 9
7150 2335 1
7200 2335 1
7214 2335 1
7309 2335 1
7461 2335 20
7470 2335 1
7534 2335 1
7747 2335 1
7779 2335 2
7788 2335 1
7789 2335 1
7795 2335 1
7830 2335 1
7950 2335 2
7958 2335 1
8149 2335 1
8204 2335 1
8219 2335 14
8233 2335 1
8256 2335 1
8356 2335 1
8387 2335 1
8586 2335 1
8673 2335 1
8731 2335 1
8757 2335 2
8813 2335 7
9008 2335 1
9051 2335 4
9102 2335 1
9145 2335 10
9171 2335 2
9233 2335 1
9262 2335 1
9303 2335 1
9465 2335 1
9517 2335 1
9543 2335 1
9570 2335 2
9598 2335 1
9607 2335 1
9608 2335 1
9635 2335 1
9715 2335 1
9799 2335 1
9800 2335 20
9924 2335 1
9972 2335 4
9977 2335 1
9987 2335 6
10024 2335 1
10040 2335 1
10061 2335 1
10066 2335 2
10077 2335 1
10152 2335 4
10189 2335 1
10260 2335 1
10318 2335 1
10449 2335 1
10532 2335 1
10535 2335 7
10552 2335 4
10566 2335 1
10593 2335 7
10595 2335 3
10606 2335 1
10611 2335 1
10642 2335 2
10651 2335 1
10662 2335 1
10693 2335 1
10701 2335 1
10710 2335 46
10740 2335 13
10744 2335 1
10745 2335 2
10756 2335 15
10809 2335 1
10868 2335 1
10917 2335 1
11083 2335 19
11151 2335 1
11258 2335 1
11297 2335 2
11373 2335 1
11437 2335 1
11448 2335 21
11482 2335 1
11499 2335 1
11517 2335 1
11594 2335 1
11617 2335 1
11684 2335 1
11734 2335 1
11790 2335 1
11888 2335 13
11896 2335 1
11939 2335 1
11995 2335 1
12017 2335 5
12023 2335 1
12084 2335 1
12154 2335 1
12165 2335 1
12205 2335 1
12231 2335 4
12247 2335 1
12276 2335 2
12278 2335 1
12312 2335 2
12363 2335 1
12392 2335 1
12404 2335 1
12480 2335 1
12489 2335 1
12582 2335 3
12619 2335 2
12670 2335 1
12675 2335 1
12811 2335 1
12890 2335 2
12948 2335 1
12994 2335 1
13024 2335 1
13111 2335 1
13126 2335 1
13129 2335 1
13130 2335 1
13131 2335 1
13138 2335 1
13149 2335 1
13225 2335 1
13237 2335 3
13249 2335 1
13260 2335 1
13303 2335 30
13380 2335 1
13447 2335 1
13497 2335 1
13532 2335 2
13546 2335 2
13595 2335 1
13627 2335 1
13657 2335 1
13694 2335 1
13712 2335 1
13732 2335 26
13754 2335 1
13774 2335 1
13779 2335 2
13784 2335 1
13828 2335 8
13839 2335 1
13897 2335 1
13903 2335 3
14010 2335 1
14098 2335 1
14224 2335 1
14225 2335 1
14248 2335 49
14253 2335 1
14260 2335 1
14271 2335 1
14275 2335 1
14471 2335 1
14542 2335 1
14620 2335 3
14681 2335 1
14792 2335 1
14826 2335 1
14829 2335 7
14907 2335 1
14971 2335 6
14982 2335 1
15131 2335 1
15180 2335 16
15198 2335 2
15212 2335 4
15213 2335 1
15218 2335 1
15271 2335 1
15302 2335 2
15374 2335 1
15412 2335 1
15475 2335 1
15504 2335 1
15517 2335 3
15542 2335 1
15546 2335 1
15616 2335 9
15620 2335 1
15746 2335 39
15903 2335 1
16240 2335 1
16380 2335 1
16433 2335 1
16518 2335 1
16539 2335 9
16568 2335 12
16572 2335 1
16597 2335 1
16664 2335 1
16714 2335 5
16793 2335 1
16799 2335 1
16807 2335 1
16857 2335 1
16948 2335 1
16978 2335 1
17040 2335 1
17180 2335 1
17409 2335 1
17414 2335 1
17464 2335 2
17469 2335 1
17471 2335 1
17551 2335 8
17803 2335 2
17834 2335 1
17842 2335 1
17849 2335 1
17907 2335 1
17942 2335 1
17991 2335 1
18145 2335 1
18186 2335 24
18202 2335 1
18225 2335 1
18229 2335 1
18270 2335 1
18272 2335 1
18402 2335 3
18412 2335 19
18419 2335 1
18500 2335 2
18502 2335 10
18570 2335 1
18612 2335 1
18664 2335 1
18750 2335 1
18999 2335 3
19019 2335 1
19039 2335 1
19049 2335 1
19060 2335 1
19140 2335 13
19141 2335 1
19155 2335 83
19176 2335 3
19185 2335 1
19188 2335 1
19249 2335 1
19260 2335 1
19278 2335 1
19311 2335 1
19335 2335 1
19348 2335 1
19407 2335 1
19421 2335 32
19511 2335 1
19522 2335 1
19575 2335 1
19783 2335 1
19801 2335 1
19802 2335 1
19803 2335 1
19804 2335 2
19806 2335 1
19828 2335 15
19945 2335 1
19956 2335 1
19976 2335 1
20110 2335 1
20156 2335 1
20185 2335 2
20188 2335 1
20213 2335 1
20215 2335 1
20251 2335 5
20345 2335 1
20346 2335 1
20347 2335 1
20354 2335 43
20398 2335 2
20432 2335 1
20473 2335 1
20638 2335 2
20654 2335 1
20655 2335 1
20679 2335 1
20752 2335 1
20762 2335 6
20778 2335 1
20809 2335 3
20857 2335 1
20869 2335 2
20874 2335 1
20881 2335 1
20904 2335 1
20905 2335 1
20906 2335 6
20932 2335 1
21115 2335 1
21215 2335 5
21216 2335 1
21244 2335 1
21275 2335 1
21276 2335 2
21327 2335 1
21329 2335 1
21343 2335 1
21397 2335 1
21412 2335 1
21420 2335 1
21447 2335 21
21510 2335 1
21537 2335 9
21586 2335 1
21597 2335 1
21601 2335 1
21612 2335 1
21650 2335 2
21750 2335 1
21786 2335 1
21805 2335 1
21863 2335 20
21873 2335 1
21918 2335 1
21971 2335 2
22010 2335 14
22012 2335 1
22024 2335 1
22030 2335 1
22049 2335 1
22054 2335 1
22085 2335 1
22150 2335 1
22152 2335 1
22162 2335 1
22260 2335 1
22472 2335 2
22499 2335 1
22550 2335 1
22563 2335 1
22649 2335 1
22740 2335 6
22905 2335 1
22976 2335 1
22981 2335 1
22987 2335 1
23081 2335 5
23124 2335 1
23129 2335 1
23207 2335 1
23228 2335 1
23229 2335 1
23231 2335 1
23232 2335 1
23336 2335 1
23378 2335 1
23385 2335 1
23404 2335 1
23467 2335 1
23555 2335 1
23613 2335 1
23659 2335 1
23747 2335 1
23758 2335 1
23769 2335 1
23779 2335 2
23794 2335 1
23795 2335 31
23839 2335 2
23868 2335 1
23961 2335 1
24014 2335 1
24050 2335 12
24088 2335 26
24171 2335 1
24192 2335 1
24252 2335 1
24299 2335 1
24342 2335 1
24368 2335 1
24416 2335 1
24577 2335 1
24590 2335 1
24673 2335 1
24674 2335 30
24687 2335 1
24732 2335 1
24752 2335 2
24758 2335 3
24861 2335 1
24907 2335 1
24978 2335 15
25041 2335 1
25082 2335 1
25106 2335 1
25148 2335 1
25192 2335 2
25199 2335 1
25211 2335 2
25226 2335 1
25268 2335 1
25351 2335 1
25462 2335 1
25476 2335 1
25494 2335 1
25525 2335 1
25582 2335 1
25629 2335 1
25636 2335 1
25637 2335 1
25652 2335 1
25684 2335 1
25731 2335 1
25772 2335 1
25785 2335 1
25893 2335 1
25914 2335 7
25975 2335 2
26014 2335 39
26027 2335 1
26186 2335 4
26188 2335 1
26222 2335 1
26263 2335 1
26297 2335 1
26300 2335 1
26319 2335 2
26339 2335 9
26455 2335 2
26518 2335 1
26606 2335 1
26629 2335 1
26650 2335 1
26655 2335 16
26658 2335 1
26749 2335 2
26800 2335 1
26864 2335 1
26894 2335 1
26901 2335 6
26913 2335 25
26930 2335 1
26934 2335 2
27031 2335 4
27063 2335 2
27080 2335 1
27090 2335 4
27091 2335 1
27132 2335 1
27139 2335 1
27174 2335 1
27220 2335 1
27224 2335 1
27244 2335 1
27519 2335 3
27520 2335 1
27561 2335 2
27617 2335 2
27656 2335 1
27659 2335 1
27666 2335 1
27682 2335 6
27702 2335 1
27792 2335 1
27827 2335 5
27852 2335 1
27869 2335 1
27884 2335 4
27901 2335 1
27958 2335 2
27960 2335 1
28019 2335 1
28026 2335 1
28050 2335 1
28273 2335 1
28309 2335 9
28390 2335 1
28522 2335 1
28593 2335 1
28702 2335 1
28736 2335 1
28763 2335 1
28929 2335 1
28960 2335 1
28968 2335 1
28990 2335 1
29017 2335 1
29032 2335 1
29052 2335 1
29088 2335 1
29092 2335 1
29161 2335 1
29268 2335 1
29271 2335 2
29303 2335 3
29349 2335 2
29429 2335 1
29435 2335 1
29445 2335 1
29452 2335 1
29463 2335 17
29506 2335 4
29509 2335 2
29512 2335 1
29533 2335 2
29568 2335 5
29620 2335 10
29640 2335 1
29734 2335 8
29741 2335 1
29782 2335 2
29784 2335 1
29795 2335 3
29823 2335 1
29856 2335 1
29910 2335 1
29915 2335 3
29918 2335 1
29931 2335 1
29943 2335 2
29962 2335 1
29982 2335 1
30037 2335 1
30066 2335 1
30071 2335 1
30076 2335 1
30105 2335 33
30126 2335 1
30136 2335 4
30138 2335 1
30147 2335 1
30154 2335 1
30170 2335 1
30248 2335 4
30276 2335 1
30379 2335 2
30406 2335 1
30429 2335 1
30562 2335 2
30565 2335 1
30567 2335 1
30570 2335 11
30618 2335 1
30656 2335 21
30669 2335 1
30789 2335 1
30798 2335 1
30829 2335 1
30849 2335 1
30872 2335 4
30874 2335 1
30912 2335 20
30927 2335 1
30929 2335 1
30934 2335 5
30958 2335 3
30971 2335 40
30972 2335 7
30974 2335 1
31022 2335 1
31178 2335 1
31186 2335 1
31189 2335 11
31258 2335 12
31278 2335 1
31280 2335 1
31399 2335 6
31421 2335 10
31556 2335 1
31578 2335 1
31591 2335 1
31603 2335 1
31611 2335 1
31709 2335 1
31929 2335 1
31971 2335 2
31992 2335 1
31998 2335 1
32002 2335 1
32023 2335 20
32040 2335 1
32048 2335 1
32068 2335 1
32101 2335 1
32106 2335 1
32200 2335 1
32245 2335 1
32271 2335 1
32324 2335 1
32407 2335 1
32443 2335 1
32452 2335 1
32459 2335 1
32503 2335 1
32527 2335 1
32613 2335 1
32644 2335 1
32697 2335 10
32698 2335 4
32699 2335 46
32700 2335 3
32702 2335 1
32703 2335 10
32706 2335 4
32709 2335 4
68 2336 1
82 2336 1
95 2336 1
106 2336 1
163 2336 1
167 2336 1
202 2336 1
228 2336 1
230 2336 1
232 2336 2
384 2336 2
413 2336 1
440 2336 1
447 2336 1
493 2336 7
557 2336 2
559 2336 2
593 2336 1
611 2336 2
645 2336 4
650 2336 1
672 2336 1
675 2336 1
736 2336 1
762 2336 1
771 2336 1
782 2336 1
860 2336 1
896 2336 1
909 2336 12
925 2336 1
942 2336 2
999 2336 1
1110 2336 2
1289 2336 1
1330 2336 1
1363 2336 4
1479 2336 2
1499 2336 1
1509 2336 1
1539 2336 1
1562 2336 2
1563 2336 1
1577 2336 1
1578 2336 1
1633 2336 1
1748 2336 1
1825 2336 1
1842 2336 3
1843 2336 1
1846 2336 4
1866 2336 1
1877 2336 1
1901 2336 6
1903 2336 3
1956 2336 31
1957 2336 1
1958 2336 26
1963 2336 8
1965 2336 15
1973 2336 1
1987 2336 2
1990 2336 7
1994 2336 1
2011 2336 1
2031 2336 1
2064 2336 1
2075 2336 1
2088 2336 1
2126 2336 1
2198 2336 3
2225 2336 5
2232 2336 1
2236 2336 1
2334 2336 1
2358 2336 1
2374 2336 2
2485 2336 2
2544 2336 2
2622 2336 2
2737 2336 1
2760 2336 1
2787 2336 1
2804 2336 1
3056 2336 1
3130 2336 2
3206 2336 1
3254 2336 1
3256 2336 5
3306 2336 1
3342 2336 1
3383 2336 1
3393 2336 1
3466 2336 1
3478 2336 1
3498 2336 1
3507 2336 1
3546 2336 1
3559 2336 1
3615 2336 1
3643 2336 1
3668 2336 1
3714 2336 1
3762 2336 5
3820 2336 1
3888 2336 1
3897 2336 3
3901 2336 1
3949 2336 1
3957 2336 1
3983 2336 1
3991 2336 1
4024 2336 1
4028 2336 14
4036 2336 1
4040 2336 1
4041 2336 1
4050 2336 1
4060 2336 1
4131 2336 1
4142 2336 1
4150 2336 1
4165 2336 1
4172 2336 3
4176 2336 2
4322 2336 1
4483 2336 1
4509 2336 1
4560 2336 1
4577 2336 1
4602 2336 1
4622 2336 1
4757 2336 1
4797 2336 1
4811 2336 1
4882 2336 1
4897 2336 1
4959 2336 4
4979 2336 1
4993 2336 1
5028 2336 1
5069 2336 3
5090 2336 2
5091 2336 1
5107 2336 1
5135 2336 1
5199 2336 1
5234 2336 1
5238 2336 2
5254 2336 1
5315 2336 1
5423 2336 1
5434 2336 1
5435 2336 1
5474 2336 1
5475 2336 1
5488 2336 1
5492 2336 2
5522 2336 7
5525 2336 1
5536 2336 1
5595 2336 11
5635 2336 1
5642 2336 1
5699 2336 3
5705 2336 3
5810 2336 1
5831 2336 1
5835 2336 1
5839 2336 1
5872 2336 5
5902 2336 1
5911 2336 1
5916 2336 1
5948 2336 7
5986 2336 4
6091 2336 1
6151 2336 1
6216 2336 3
6451 2336 1
6465 2336 1
6543 2336 1
6660 2336 1
6731 2336 1
6761 2336 1
6817 2336 1
6986 2336 2
7081 2336 1
7135 2336 5
7189 2336 1
7214 2336 1
7356 2336 1
7397 2336 1
7439 2336 1
7461 2336 8
7673 2336 1
7675 2336 1
7728 2336 2
7747 2336 2
7785 2336 1
7791 2336 1
7792 2336 1
7833 2336 1
7873 2336 1
7892 2336 1
7905 2336 1
7906 2336 1
7937 2336 1
7950 2336 4
7957 2336 2
8017 2336 1
8041 2336 1
8137 2336 1
8191 2336 6
8219 2336 8
8251 2336 1
8309 2336 1
8420 2336 1
8509 2336 1
8543 2336 2
8586 2336 1
8672 2336 2
8732 2336 1
8803 2336 1
8810 2336 1
8813 2336 5
8857 2336 1
8992 2336 1
9029 2336 1
9051 2336 1
9100 2336 1
9145 2336 5
9171 2336 1
9233 2336 3
9254 2336 1
9263 2336 1
9306 2336 1
9319 2336 1
9329 2336 1
9359 2336 1
9467 2336 1
9533 2336 1
9543 2336 2
9598 2336 1
9608 2336 1
9630 2336 1
9632 2336 1
9634 2336 2
9635 2336 3
9715 2336 2
9792 2336 1
9799 2336 5
9800 2336 13
9887 2336 1
9919 2336 1
9960 2336 1
9964 2336 1
9987 2336 5
9993 2336 3
10060 2336 4
10066 2336 2
10090 2336 1
10125 2336 1
10152 2336 6
10189 2336 4
10250 2336 2
10281 2336 3
10349 2336 1
10422 2336 1
10443 2336 1
10444 2336 1
10458 2336 1
10505 2336 1
10535 2336 1
10538 2336 1
10552 2336 1
10570 2336 1
10593 2336 5
10595 2336 2
10609 2336 2
10611 2336 6
10631 2336 1
10649 2336 1
10672 2336 2
10678 2336 1
10680 2336 2
10691 2336 1
10696 2336 1
10701 2336 1
10710 2336 7
10720 2336 1
10740 2336 5
10753 2336 2
10756 2336 3
10872 2336 2
10912 2336 1
10917 2336 1
11063 2336 1
11083 2336 10
11092 2336 1
11108 2336 1
11153 2336 1
11176 2336 1
11268 2336 2
11347 2336 1
11376 2336 1
11388 2336 1
11448 2336 11
11551 2336 1
11681 2336 2
11684 2336 1
11685 2336 1
11734 2336 1
11790 2336 1
11847 2336 1
11888 2336 14
11897 2336 1
11903 2336 4
11950 2336 1
12017 2336 3
12026 2336 1
12091 2336 1
12207 2336 1
12222 2336 1
12232 2336 2
12312 2336 1
12411 2336 1
12427 2336 1
12446 2336 1
12478 2336 1
12524 2336 1
12557 2336 1
12571 2336 2
12582 2336 6
12589 2336 1
12594 2336 1
12619 2336 1
12647 2336 1
12670 2336 3
12686 2336 1
12702 2336 1
12714 2336 2
12727 2336 1
12838 2336 1
12866 2336 1
12890 2336 4
12948 2336 1
12955 2336 1
12964 2336 1
12993 2336 1
13009 2336 1
13051 2336 2
13121 2336 1
13126 2336 2
13132 2336 1
13237 2336 1
13249 2336 1
13299 2336 1
13303 2336 60
13332 2336 1
13334 2336 3
13383 2336 7
13455 2336 1
13497 2336 1
13501 2336 1
13509 2336 2
13528 2336 1
13532 2336 2
13545 2336 1
13667 2336 1
13718 2336 1
13732 2336 5
13734 2336 1
13784 2336 3
13828 2336 3
13860 2336 1
13929 2336 1
13963 2336 2
13972 2336 1
14145 2336 1
14225 2336 1
14248 2336 19
14252 2336 1
14275 2336 2
14508 2336 1
14543 2336 1
14641 2336 1
14749 2336 1
14769 2336 1
14829 2336 2
14833 2336 1
14856 2336 1
14971 2336 3
15020 2336 1
15092 2336 1
15177 2336 1
15180 2336 6
15181 2336 1
15201 2336 1
15212 2336 2
15218 2336 2
15302 2336 1
15374 2336 1
15377 2336 2
15420 2336 1
15437 2336 1
15481 2336 1
15540 2336 1
15542 2336 7
15564 2336 1
15574 2336 1
15602 2336 1
15616 2336 3
15633 2336 1
15746 2336 11
15858 2336 1
15903 2336 1
15914 2336 1
16089 2336 1
16286 2336 1
16301 2336 1
16362 2336 3
16436 2336 1
16478 2336 1
16518 2336 1
16539 2336 6
16544 2336 1
16568 2336 21
16609 2336 1
16684 2336 3
16714 2336 4
16715 2336 1
16745 2336 4
16807 2336 1
16830 2336 1
16902 2336 4
16934 2336 3
16942 2336 1
16960 2336 1
16992 2336 1
17040 2336 9
17220 2336 1
17255 2336 1
17327 2336 1
17394 2336 2
17424 2336 5
17443 2336 1
17464 2336 1
17465 2336 6
17492 2336 1
17551 2336 7
17560 2336 1
17598 2336 1
17649 2336 1
17749 2336 1
17750 2336 1
17787 2336 1
17848 2336 2
17859 2336 1
17874 2336 1
17888 2336 1
17920 2336 1
17990 2336 1
18032 2336 1
18086 2336 1
18120 2336 1
18165 2336 1
18186 2336 7
18220 2336 1
18225 2336 4
18229 2336 1
18269 2336 1
18270 2336 1
18368 2336 1
18412 2336 9
18431 2336 1
18447 2336 1
18485 2336 1
18486 2336 1
18500 2336 1
18502 2336 1
18527 2336 1
18569 2336 1
18677 2336 1
18780 2336 1
18870 2336 1
18871 2336 2
18876 2336 1
18927 2336 1
18938 2336 1
18956 2336 1
18975 2336 1
18981 2336 1
18999 2336 46
19070 2336 1
19129 2336 1
19140 2336 6
19153 2336 3
19155 2336 32
19176 2336 3
19196 2336 1
19245 2336 2
19259 2336 1
19262 2336 1
19264 2336 2
19311 2336 1
19349 2336 1
19352 2336 2
19353 2336 1
19421 2336 8
19458 2336 1
19460 2336 1
19462 2336 1
19539 2336 1
19563 2336 1
19643 2336 2
19712 2336 1
19806 2336 2
19828 2336 6
19996 2336 1
20005 2336 1
20009 2336 1
20145 2336 1
20151 2336 1
20156 2336 4
20265 2336 1
20317 2336 1
20346 2336 2
20354 2336 1
20639 2336 2
20679 2336 1
20762 2336 3
20769 2336 2
20778 2336 2
20809 2336 1
20850 2336 1
20852 2336 1
20881 2336 3
20906 2336 3
21054 2336 77
21085 2336 1
21107 2336 1
21188 2336 2
21197 2336 2
21215 2336 1
21251 2336 1
21277 2336 2
21337 2336 2
21377 2336 1
21412 2336 3
21419 2336 1
21441 2336 1
21447 2336 7
21537 2336 1
21548 2336 1
21549 2336 2
21586 2336 1
21615 2336 1
21627 2336 2
21650 2336 1
21807 2336 1
21855 2336 1
21863 2336 4
21899 2336 2
21961 2336 1
22010 2336 9
22016 2336 1
22030 2336 1
22041 2336 1
22065 2336 1
22074 2336 1
22152 2336 1
22307 2336 2
22323 2336 1
22366 2336 1
22379 2336 1
22429 2336 1
22494 2336 2
22550 2336 1
22622 2336 1
22740 2336 2
22744 2336 2
22755 2336 1
22823 2336 1
22827 2336 1
22945 2336 1
22964 2336 1
22974 2336 1
22987 2336 1
23057 2336 2
23081 2336 4
23151 2336 1
23245 2336 1
23264 2336 2
23381 2336 1
23404 2336 1
23405 2336 1
23410 2336 1
23424 2336 1
23442 2336 1
23528 2336 1
23607 2336 1
23613 2336 1
23666 2336 1
23776 2336 1
23779 2336 1
23793 2336 1
23795 2336 80
23796 2336 1
23847 2336 1
23882 2336 1
23942 2336 1
23960 2336 2
24008 2336 1
24014 2336 1
24049 2336 1
24050 2336 2
24088 2336 12
24252 2336 1
24253 2336 2
24283 2336 1
24340 2336 1
24342 2336 1
24348 2336 1
24380 2336 1
24548 2336 1
24578 2336 1
24663 2336 1
24674 2336 20
24732 2336 1
24978 2336 5
25036 2336 1
25037 2336 1
25082 2336 2
25129 2336 1
25178 2336 1
25184 2336 1
25191 2336 6
25199 2336 2
25206 2336 1
25208 2336 1
25237 2336 2
25268 2336 3
25459 2336 1
25466 2336 3
25486 2336 1
25488 2336 1
25893 2336 5
25895 2336 1
25914 2336 3
25947 2336 1
25975 2336 10
25991 2336 1
26014 2336 17
26025 2336 1
26070 2336 1
26140 2336 1
26169 2336 1
26177 2336 1
26186 2336 4
26227 2336 1
26250 2336 2
26286 2336 1
26308 2336 3
26330 2336 1
26339 2336 5
26352 2336 1
26382 2336 1
26451 2336 1
26455 2336 2
26529 2336 1
26546 2336 1
26593 2336 1
26650 2336 1
26655 2336 5
26715 2336 1
26724 2336 1
26731 2336 1
26749 2336 1
26839 2336 1
26897 2336 1
26901 2336 2
26913 2336 12
26951 2336 2
27031 2336 8
27090 2336 3
27108 2336 1
27139 2336 1
27141 2336 6
27144 2336 1
27180 2336 1
27237 2336 1
27330 2336 1
27342 2336 1
27352 2336 1
27388 2336 1
27437 2336 1
27441 2336 1
27519 2336 5
27637 2336 1
27657 2336 1
27663 2336 1
27682 2336 4
27733 2336 1
27753 2336 1
27761 2336 1
27808 2336 1
27827 2336 2
27845 2336 1
27891 2336 1
27958 2336 3
27960 2336 1
28015 2336 1
28049 2336 1
28065 2336 1
28071 2336 1
28117 2336 1
28139 2336 1
28294 2336 1
28309 2336 3
28401 2336 1
28513 2336 1
28581 2336 1
28593 2336 4
28602 2336 1
28808 2336 1
28810 2336 1
28818 2336 15
28882 2336 1
28929 2336 1
28931 2336 1
28966 2336 1
28969 2336 1
28990 2336 1
29027 2336 3
29031 2336 1
29041 2336 1
29161 2336 1
29176 2336 2
29177 2336 2
29294 2336 1
29303 2336 4
29354 2336 1
29373 2336 1
29415 2336 1
29444 2336 3
29445 2336 3
29450 2336 1
29452 2336 1
29463 2336 5
29466 2336 1
29477 2336 2
29499 2336 1
29506 2336 7
29572 2336 1
29734 2336 2
29781 2336 1
29782 2336 2
29795 2336 1
29832 2336 1
29903 2336 5
29910 2336 1
29915 2336 4
29931 2336 1
29943 2336 2
29953 2336 2
29959 2336 1
29976 2336 2
29979 2336 2
30075 2336 1
30082 2336 2
30093 2336 1
30105 2336 8
30136 2336 5
30160 2336 1
30248 2336 1
30276 2336 1
30283 2336 1
30379 2336 3
30383 2336 1
30406 2336 2
30430 2336 14
30529 2336 3
30562 2336 1
30567 2336 4
30570 2336 5
30586 2336 1
30605 2336 1
30633 2336 1
30656 2336 6
30673 2336 1
30700 2336 1
30792 2336 1
30849 2336 1
30866 2336 1
30872 2336 1
30874 2336 1
30895 2336 1
30912 2336 7
30934 2336 73
30951 2336 1
30968 2336 1
30971 2336 20
30972 2336 3
30974 2336 1
30976 2336 1
31076 2336 1
31096 2336 1
31106 2336 1
31169 2336 2
31175 2336 1
31185 2336 1
31189 2336 10
31258 2336 14
31276 2336 1
31399 2336 7
31421 2336 7
31562 2336 1
31603 2336 2
31611 2336 1
31666 2336 1
31709 2336 1
31927 2336 1
31929 2336 1
31950 2336 1
31959 2336 3
31964 2336 5
32014 2336 1
32023 2336 9
32036 2336 1
32066 2336 1
32067 2336 1
32216 2336 2
32325 2336 1
32449 2336 1
32523 2336 1
32596 2336 1
32646 2336 1
32697 2336 7
32698 2336 3
32699 2336 21
32700 2336 6
32702 2336 2
32703 2336 7
32704 2336 1
32706 2336 2
32709 2336 5
43 2337 4
71 2337 1
94 2337 2
141 2337 1
148 2337 1
152 2337 1
167 2337 3
202 2337 1
211 2337 2
228 2337 1
264 2337 1
277 2337 1
339 2337 1
362 2337 1
380 2337 1
413 2337 1
416 2337 1
440 2337 1
441 2337 1
493 2337 19
525 2337 1
557 2337 6
559 2337 10
575 2337 1
595 2337 2
607 2337 1
611 2337 1
617 2337 1
645 2337 3
653 2337 2
672 2337 1
679 2337 1
689 2337 2
736 2337 1
743 2337 1
750 2337 1
753 2337 1
757 2337 1
764 2337 1
788 2337 1
801 2337 1
806 2337 2
820 2337 1
821 2337 1
825 2337 1
829 2337 1
860 2337 2
881 2337 2
896 2337 2
903 2337 1
909 2337 4
942 2337 2
967 2337 1
1065 2337 1
1110 2337 4
1132 2337 1
1157 2337 1
1180 2337 1
1183 2337 1
1202 2337 1
1214 2337 1
1265 2337 1
1288 2337 2
1314 2337 2
1329 2337 2
1333 2337 1
1363 2337 4
1389 2337 1
1429 2337 1
1499 2337 1
1547 2337 1
1562 2337 2
1563 2337 1
1565 2337 2
1578 2337 2
1628 2337 1
1675 2337 1
1723 2337 3
1724 2337 1
1728 2337 1
1803 2337 1
1825 2337 1
1829 2337 1
1842 2337 1
1843 2337 3
1846 2337 6
1850 2337 1
1868 2337 1
1901 2337 2
1903 2337 9
1956 2337 4
1963 2337 12
1965 2337 15
1980 2337 2
1987 2337 1
1990 2337 6
1992 2337 1
2008 2337 1
2011 2337 1
2020 2337 1
2062 2337 2
2068 2337 1
2126 2337 2
2162 2337 2
2189 2337 1
2198 2337 3
2218 2337 1
2224 2337 1
2225 2337 9
2236 2337 2
2238 2337 2
2303 2337 1
2305 2337 1
2334 2337 2
2358 2337 1
2374 2337 3
2392 2337 1
2475 2337 1
2483 2337 1
2485 2337 4
2544 2337 1
2577 2337 1
2622 2337 1
2655 2337 1
2760 2337 1
2836 2337 1
2845 2337 1
2916 2337 1
2940 2337 1
2943 2337 3
2979 2337 1
2999 2337 1
3040 2337 1
3048 2337 1
3054 2337 1
3086 2337 1
3256 2337 5
3295 2337 2
3319 2337 1
3336 2337 2
3449 2337 1
3466 2337 1
3478 2337 1
3498 2337 2
3503 2337 1
3546 2337 1
3608 2337 1
3611 2337 1
3617 2337 1
3668 2337 3
3679 2337 1
3714 2337 7
3746 2337 1
3759 2337 1
3762 2337 1
3816 2337 1
3836 2337 1
3922 2337 2
3959 2337 1
3962 2337 1
3983 2337 1
3991 2337 2
4028 2337 24
4036 2337 5
4040 2337 4
4055 2337 1
4056 2337 1
4116 2337 1
4140 2337 1
4148 2337 1
4165 2337 1
4172 2337 4
4176 2337 1
4301 2337 1
4335 2337 1
4384 2337 1
4386 2337 1
4406 2337 1
4412 2337 1
4431 2337 1
4433 2337 2
4509 2337 1
4510 2337 1
4565 2337 1
4602 2337 1
4623 2337 1
4668 2337 1
4708 2337 1
4721 2337 1
4728 2337 1
4757 2337 1
4772 2337 1
4820 2337 1
4849 2337 1
4858 2337 1
4921 2337 1
4929 2337 1
4959 2337 3
4975 2337 1
4979 2337 2
5046 2337 1
5069 2337 2
5090 2337 8
5091 2337 2
5092 2337 1
5093 2337 1
5127 2337 1
5132 2337 1
5136 2337 1
5209 2337 1
5238 2337 19
5315 2337 1
5318 2337 1
5346 2337 1
5361 2337 1
5371 2337 1
5469 2337 1
5475 2337 1
5492 2337 1
5493 2337 1
5500 2337 1
5522 2337 11
5551 2337 1
5591 2337 1
5595 2337 31
5635 2337 1
5642 2337 1
5653 2337 1
5667 2337 1
5678 2337 2
5679 2337 1
5699 2337 3
5705 2337 13
5722 2337 1
5773 2337 2
5774 2337 1
5831 2337 2
5834 2337 1
5835 2337 1
5839 2337 2
5858 2337 1
5872 2337 4
5873 2337 4
5875 2337 1
5902 2337 1
5948 2337 11
5955 2337 1
5972 2337 1
5986 2337 4
5987 2337 1
6034 2337 1
6064 2337 1
6085 2337 1
6101 2337 1
6117 2337 2
6198 2337 1
6204 2337 1
6216 2337 2
6236 2337 2
6276 2337 2
6333 2337 1
6363 2337 2
6377 2337 1
6439 2337 1
6451 2337 1
6452 2337 1
6465 2337 2
6491 2337 1
6495 2337 1
6543 2337 1
6582 2337 1
6584 2337 2
6616 2337 1
6660 2337 1
6662 2337 1
6842 2337 2
6923 2337 1
6936 2337 1
6938 2337 2
6969 2337 1
7101 2337 1
7109 2337 1
7135 2337 3
7161 2337 1
7172 2337 1
7252 2337 1
7309 2337 2
7356 2337 2
7397 2337 1
7446 2337 1
7453 2337 1
7461 2337 2
7584 2337 2
7728 2337 1
7737 2337 2
7747 2337 3
7758 2337 1
7789 2337 4
7792 2337 1
7793 2337 1
7892 2337 1
7906 2337 2
7950 2337 1
7958 2337 1
8007 2337 1
8017 2337 2
8036 2337 1
8078 2337 1
8204 2337 1
8219 2337 1
8250 2337 1
8356 2337 1
8494 2337 1
8509 2337 1
8647 2337 1
8777 2337 1
8803 2337 2
8813 2337 2
9051 2337 3
9067 2337 1
9093 2337 1
9145 2337 10
9233 2337 1
9244 2337 1
9269 2337 1
9298 2337 1
9329 2337 1
9470 2337 1
9486 2337 1
9500 2337 1
9532 2337 1
9534 2337 1
9543 2337 1
9557 2337 1
9590 2337 1
9591 2337 1
9597 2337 1
9598 2337 2
9607 2337 2
9634 2337 3
9635 2337 2
9637 2337 1
9715 2337 3
9721 2337 1
9723 2337 1
9799 2337 46
9800 2337 17
9828 2337 1
9830 2337 1
9849 2337 1
9887 2337 1
9972 2337 2
9987 2337 3
9992 2337 1
9993 2337 1
10040 2337 1
10060 2337 6
10061 2337 1
10066 2337 2
10125 2337 1
10152 2337 12
10189 2337 1
10243 2337 1
10250 2337 1
10315 2337 1
10334 2337 2
10441 2337 1
10458 2337 1
10528 2337 1
10532 2337 1
10535 2337 11
10552 2337 2
10593 2337 10
10595 2337 9
10609 2337 9
10611 2337 10
10613 2337 1
10631 2337 3
10642 2337 1
10672 2337 1
10673 2337 1
10678 2337 40
10679 2337 6
10680 2337 14
10681 2337 4
10682 2337 3
10685 2337 2
10690 2337 1
10692 2337 6
10693 2337 2
10694 2337 3
10696 2337 2
10700 2337 21
10701 2337 22
10710 2337 17
10713 2337 2
10720 2337 1
10738 2337 1
10740 2337 8
10756 2337 10
10790 2337 2
10794 2337 1
10796 2337 1
10868 2337 4
10885 2337 1
10917 2337 2
10997 2337 1
11083 2337 20
11167 2337 1
11176 2337 2
11224 2337 1
11228 2337 1
11262 2337 1
11268 2337 1
11278 2337 3
11290 2337 1
11347 2337 1
11352 2337 1
11376 2337 1
11419 2337 1
11437 2337 1
11448 2337 33
11506 2337 1
11552 2337 1
11594 2337 1
11616 2337 1
11666 2337 1
11684 2337 1
11734 2337 5
11790 2337 3
11819 2337 1
11838 2337 1
11850 2337 2
11859 2337 1
11888 2337 61
11896 2337 1
11903 2337 2
11908 2337 1
11939 2337 1
11979 2337 1
12017 2337 1
12019 2337 1
12039 2337 1
12091 2337 3
12108 2337 1
12134 2337 1
12151 2337 1
12182 2337 1
12207 2337 1
12231 2337 4
12236 2337 1
12294 2337 1
12312 2337 4
12347 2337 1
12363 2337 1
12387 2337 1
12392 2337 1
12405 2337 2
12411 2337 2
12426 2337 1
12440 2337 2
12442 2337 1
12456 2337 1
12489 2337 1
12518 2337 1
12527 2337 1
12582 2337 2
12584 2337 1
12589 2337 1
12619 2337 2
12620 2337 1
12639 2337 1
12647 2337 1
12663 2337 1
12670 2337 3
12681 2337 1
12705 2337 1
12766 2337 1
12865 2337 1
12866 2337 2
12890 2337 1
12964 2337 1
12994 2337 1
12999 2337 1
13004 2337 1
13009 2337 2
13059 2337 1
13107 2337 1
13126 2337 1
13127 2337 1
13130 2337 2
13132 2337 1
13235 2337 1
13237 2337 7
13249 2337 1
13262 2337 1
13303 2337 63
13334 2337 5
13371 2337 2
13383 2337 6
13387 2337 1
13436 2337 2
13457 2337 1
13467 2337 1
13497 2337 1
13506 2337 1
13508 2337 2
13509 2337 5
13532 2337 1
13551 2337 1
13553 2337 1
13557 2337 1
13629 2337 1
13637 2337 1
13732 2337 11
13772 2337 2
13784 2337 2
13828 2337 4
13859 2337 2
13903 2337 2
13963 2337 2
13969 2337 1
14009 2337 1
14028 2337 1
14029 2337 1
14093 2337 2
14098 2337 1
14171 2337 1
14224 2337 1
14225 2337 1
14230 2337 1
14232 2337 1
14236 2337 1
14248 2337 45
14471 2337 1
14502 2337 1
14528 2337 1
14620 2337 2
14622 2337 1
14641 2337 1
14645 2337 1
14675 2337 1
14681 2337 2
14690 2337 1
14703 2337 1
14708 2337 1
14730 2337 1
14792 2337 1
14814 2337 1
14827 2337 2
14829 2337 4
14856 2337 1
14905 2337 1
14971 2337 1
14983 2337 1
15092 2337 1
15167 2337 1
15180 2337 5
15212 2337 6
15241 2337 1
15280 2337 1
15302 2337 3
15308 2337 1
15377 2337 1
15378 2337 1
15387 2337 1
15420 2337 1
15437 2337 1
15475 2337 1
15517 2337 4
15534 2337 1
15537 2337 1
15540 2337 1
15542 2337 4
15560 2337 1
15574 2337 1
15583 2337 1
15594 2337 1
15595 2337 4
15616 2337 14
15619 2337 1
15741 2337 1
15746 2337 16
15753 2337 1
15772 2337 1
15811 2337 1
15823 2337 1
15826 2337 1
15827 2337 1
15841 2337 1
15858 2337 1
15903 2337 1
15914 2337 2
15927 2337 1
16089 2337 1
16141 2337 1
16152 2337 1
16163 2337 1
16197 2337 1
16205 2337 1
16263 2337 1
16280 2337 1
16309 2337 1
16340 2337 2
16399 2337 1
16411 2337 1
16433 2337 1
16436 2337 5
16494 2337 1
16515 2337 1
16522 2337 1
16530 2337 1
16539 2337 6
16540 2337 1
16568 2337 11
16597 2337 1
16663 2337 1
16669 2337 1
16698 2337 1
16714 2337 16
16745 2337 19
16747 2337 1
16774 2337 1
16799 2337 2
16807 2337 1
16835 2337 1
16843 2337 1
16852 2337 1
16854 2337 1
16902 2337 1
16934 2337 4
17026 2337 1
17035 2337 1
17040 2337 8
17079 2337 1
17119 2337 1
17144 2337 1
17224 2337 1
17230 2337 1
17300 2337 1
17414 2337 1
17424 2337 2
17453 2337 1
17464 2337 3
17465 2337 7
17474 2337 1
17492 2337 1
17511 2337 1
17551 2337 7
17560 2337 1
17565 2337 1
17580 2337 1
17598 2337 1
17653 2337 1
17677 2337 1
17685 2337 1
17707 2337 1
17746 2337 1
17749 2337 1
17772 2337 1
17803 2337 1
17809 2337 2
17856 2337 1
17857 2337 1
17862 2337 1
17870 2337 1
17886 2337 2
17907 2337 1
17920 2337 1
17942 2337 1
17984 2337 1
17990 2337 2
18032 2337 1
18093 2337 1
18121 2337 1
18122 2337 1
18140 2337 1
18145 2337 3
18147 2337 1
18149 2337 1
18157 2337 1
18161 2337 3
18170 2337 1
18179 2337 1
18186 2337 18
18193 2337 1
18220 2337 4
18225 2337 3
18229 2337 2
18239 2337 1
18270 2337 3
18363 2337 1
18368 2337 1
18370 2337 1
18402 2337 2
18412 2337 10
18447 2337 1
18459 2337 1
18486 2337 2
18500 2337 1
18502 2337 7
18503 2337 1
18527 2337 1
18612 2337 1
18639 2337 1
18652 2337 1
18664 2337 2
18766 2337 1
18773 2337 4
18870 2337 1
18878 2337 2
18881 2337 1
18938 2337 1
18992 2337 1
18999 2337 98
19014 2337 1
19017 2337 1
19024 2337 1
19025 2337 1
19031 2337 1
19044 2337 1
19046 2337 1
19060 2337 1
19073 2337 3
19075 2337 1
19082 2337 1
19086 2337 1
19088 2337 1
19098 2337 1
19099 2337 1
19140 2337 5
19145 2337 1
19153 2337 7
19155 2337 28
19170 2337 1
19176 2337 8
19182 2337 1
19185 2337 1
19187 2337 1
19192 2337 3
19204 2337 1
19228 2337 1
19245 2337 1
19248 2337 1
19260 2337 2
19261 2337 1
19262 2337 1
19264 2337 9
19267 2337 1
19278 2337 1
19347 2337 1
19352 2337 2
19386 2337 1
19395 2337 1
19411 2337 1
19421 2337 13
19460 2337 2
19539 2337 1
19563 2337 1
19620 2337 1
19643 2337 1
19644 2337 1
19780 2337 1
19806 2337 1
19828 2337 5
19886 2337 1
19955 2337 1
19997 2337 1
20009 2337 1
20145 2337 16
20150 2337 1
20156 2337 4
20165 2337 1
20187 2337 2
20213 2337 1
20237 2337 1
20265 2337 1
20340 2337 2
20346 2337 2
20354 2337 3
20407 2337 2
20638 2337 2
20655 2337 1
20685 2337 1
20709 2337 2
20762 2337 6
20769 2337 1
20770 2337 4
20778 2337 8
20809 2337 8
20811 2337 1
20815 2337 1
20816 2337 1
20850 2337 2
20852 2337 1
20869 2337 3
20881 2337 5
20884 2337 1
20904 2337 3
20905 2337 1
20906 2337 3
20928 2337 1
20934 2337 1
20974 2337 1
21020 2337 2
21048 2337 1
21054 2337 82
21059 2337 1
21107 2337 1
21188 2337 1
21215 2337 2
21244 2337 1
21251 2337 1
21261 2337 1
21263 2337 1
21276 2337 2
21277 2337 1
21327 2337 1
21412 2337 12
21419 2337 1
21420 2337 1
21429 2337 2
21435 2337 1
21441 2337 2
21447 2337 15
21450 2337 4
21453 2337 2
21465 2337 1
21505 2337 1
21537 2337 8
21544 2337 2
21548 2337 2
21549 2337 1
21553 2337 1
21598 2337 1
21615 2337 1
21627 2337 1
21632 2337 1
21647 2337 1
21650 2337 5
21725 2337 1
21755 2337 1
21798 2337 1
21805 2337 1
21836 2337 1
21863 2337 8
21869 2337 1
21944 2337 1
21976 2337 1
21986 2337 2
21987 2337 1
22010 2337 6
22014 2337 1
22039 2337 1
22041 2337 4
22301 2337 1
22323 2337 1
22327 2337 1
22359 2337 1
22366 2337 1
22494 2337 3
22542 2337 1
22550 2337 7
22553 2337 4
22563 2337 1
22584 2337 1
22647 2337 7
22652 2337 1
22658 2337 1
22699 2337 1
22740 2337 3
22744 2337 1
22755 2337 1
22782 2337 1
22822 2337 2
22823 2337 1
22827 2337 3
22883 2337 1
22885 2337 2
22964 2337 1
22987 2337 2
23027 2337 2
23057 2337 3
23078 2337 1
23081 2337 5
23087 2337 1
23094 2337 1
23207 2337 2
23232 2337 1
23236 2337 1
23260 2337 1
23264 2337 2
23336 2337 2
23345 2337 3
23385 2337 2
23389 2337 1
23390 2337 1
23413 2337 1
23451 2337 3
23613 2337 1
23666 2337 4
23675 2337 1
23692 2337 1
23779 2337 6
23795 2337 37
23821 2337 1
23847 2337 2
23913 2337 1
23925 2337 1
23960 2337 5
23987 2337 1
24006 2337 1
24008 2337 2
24014 2337 2
24046 2337 2
24050 2337 7
24088 2337 13
24115 2337 1
24172 2337 1
24176 2337 1
24185 2337 1
24209 2337 2
24253 2337 2
24287 2337 1
24342 2337 1
24414 2337 1
24416 2337 1
24543 2337 1
24561 2337 1
24580 2337 1
24595 2337 2
24634 2337 1
24673 2337 1
24674 2337 19
24680 2337 1
24721 2337 1
24731 2337 1
24732 2337 2
24811 2337 1
24861 2337 1
24907 2337 2
24978 2337 5
24980 2337 2
24999 2337 1
25036 2337 1
25123 2337 1
25124 2337 1
25137 2337 1
25169 2337 1
25191 2337 4
25192 2337 1
25199 2337 5
25203 2337 1
25236 2337 1
25241 2337 2
25265 2337 1
25268 2337 2
25393 2337 1
25423 2337 1
25466 2337 1
25478 2337 1
25488 2337 1
25494 2337 1
25601 2337 1
25610 2337 1
25621 2337 1
25623 2337 1
25628 2337 1
25629 2337 2
25636 2337 1
25637 2337 2
25694 2337 1
25697 2337 1
25764 2337 1
25772 2337 1
25793 2337 3
25794 2337 1
25870 2337 1
25893 2337 11
25914 2337 2
25930 2337 1
25947 2337 1
25975 2337 16
25988 2337 2
25991 2337 1
26008 2337 2
26014 2337 36
26057 2337 1
26070 2337 1
26079 2337 1
26096 2337 1
26169 2337 1
26177 2337 1
26186 2337 14
26211 2337 2
26222 2337 1
26230 2337 1
26243 2337 1
26245 2337 1
26250 2337 9
26259 2337 1
26260 2337 1
26286 2337 17
26287 2337 4
26294 2337 1
26308 2337 3
26319 2337 1
26339 2337 23
26365 2337 2
26455 2337 2
26479 2337 2
26482 2337 1
26498 2337 1
26554 2337 1
26560 2337 1
26612 2337 1
26629 2337 1
26655 2337 9
26715 2337 1
26721 2337 1
26731 2337 1
26738 2337 1
26825 2337 2
26852 2337 2
26901 2337 4
26913 2337 13
27030 2337 1
27031 2337 8
27063 2337 1
27078 2337 1
27081 2337 1
27090 2337 3
27091 2337 2
27097 2337 1
27124 2337 1
27141 2337 6
27174 2337 1
27180 2337 1
27281 2337 2
27312 2337 3
27324 2337 2
27345 2337 1
27351 2337 1
27355 2337 1
27377 2337 1
27384 2337 1
27388 2337 1
27415 2337 2
27456 2337 1
27495 2337 3
27519 2337 2
27520 2337 1
27546 2337 1
27561 2337 1
27617 2337 3
27628 2337 3
27634 2337 2
27637 2337 2
27640 2337 1
27657 2337 3
27659 2337 1
27666 2337 1
27677 2337 1
27682 2337 8
27697 2337 1
27724 2337 1
27733 2337 3
27761 2337 1
27793 2337 1
27827 2337 10
27848 2337 1
27866 2337 1
27879 2337 1
27893 2337 1
27950 2337 1
27958 2337 2
27960 2337 1
28019 2337 1
28049 2337 2
28071 2337 1
28076 2337 1
28117 2337 2
28204 2337 1
28309 2337 8
28401 2337 1
28524 2337 1
28593 2337 1
28609 2337 1
28625 2337 1
28630 2337 1
28633 2337 1
28636 2337 1
28661 2337 1
28726 2337 1
28736 2337 1
28784 2337 1
28818 2337 35
28834 2337 1
28841 2337 1
28882 2337 3
28884 2337 1
28924 2337 1
28934 2337 1
28950 2337 2
28984 2337 1
28998 2337 1
29002 2337 1
29073 2337 3
29110 2337 1
29146 2337 1
29158 2337 1
29161 2337 1
29171 2337 1
29176 2337 6
29180 2337 1
29227 2337 2
29271 2337 1
29294 2337 2
29299 2337 1
29303 2337 4
29349 2337 4
29429 2337 5
29431 2337 1
29450 2337 1
29452 2337 1
29454 2337 1
29459 2337 5
29463 2337 10
29492 2337 1
29502 2337 1
29506 2337 14
29515 2337 1
29522 2337 1
29533 2337 2
29540 2337 1
29561 2337 1
29568 2337 3
29572 2337 1
29612 2337 1
29618 2337 1
29620 2337 5
29634 2337 2
29656 2337 1
29697 2337 1
29702 2337 1
29716 2337 1
29734 2337 4
29781 2337 1
29782 2337 1
29784 2337 1
29850 2337 1
29858 2337 1
29903 2337 2
29910 2337 2
29915 2337 5
29932 2337 2
29937 2337 3
29942 2337 1
29943 2337 1
29967 2337 1
29976 2337 2
29984 2337 1
30029 2337 1
30037 2337 2
30055 2337 1
30074 2337 1
30082 2337 1
30093 2337 1
30105 2337 14
30115 2337 1
30125 2337 1
30126 2337 1
30129 2337 1
30133 2337 1
30136 2337 8
30138 2337 1
30147 2337 2
30149 2337 1
30159 2337 1
30248 2337 1
30276 2337 2
30346 2337 1
30406 2337 2
30429 2337 1
30430 2337 21
30434 2337 1
30442 2337 1
30508 2337 1
30513 2337 1
30517 2337 1
30529 2337 4
30537 2337 1
30562 2337 2
30566 2337 1
30567 2337 2
30570 2337 11
30576 2337 1
30586 2337 1
30605 2337 3
30607 2337 1
30635 2337 1
30656 2337 17
30658 2337 1
30664 2337 1
30667 2337 1
30700 2337 1
30712 2337 1
30776 2337 1
30789 2337 2
30792 2337 1
30798 2337 1
30849 2337 1
30852 2337 2
30858 2337 1
30872 2337 1
30895 2337 5
30912 2337 3
30914 2337 2
30932 2337 1
30934 2337 108
30958 2337 6
30967 2337 1
30971 2337 19
30972 2337 3
30974 2337 4
30976 2337 1
31006 2337 1
31076 2337 1
31096 2337 2
31130 2337 1
31189 2337 14
31195 2337 1
31211 2337 1
31216 2337 1
31258 2337 22
31280 2337 1
31399 2337 14
31421 2337 2
31551 2337 1
31562 2337 1
31563 2337 1
31585 2337 1
31669 2337 1
31701 2337 1
31709 2337 1
31722 2337 1
31729 2337 1
31811 2337 1
31831 2337 1
31838 2337 1
31869 2337 1
31888 2337 1
31907 2337 1
31929 2337 3
31950 2337 1
31955 2337 2
31959 2337 6
31964 2337 16
31971 2337 1
31992 2337 1
32023 2337 10
32024 2337 1
32029 2337 1
32030 2337 1
32045 2337 1
32048 2337 2
32067 2337 1
32083 2337 1
32106 2337 1
32122 2337 1
32163 2337 1
32164 2337 1
32197 2337 1
32206 2337 1
32212 2337 1
32216 2337 8
32217 2337 1
32219 2337 1
32323 2337 1
32350 2337 2
32399 2337 1
32435 2337 1
32443 2337 1
32447 2337 1
32449 2337 3
32452 2337 1
32477 2337 1
32527 2337 1
32544 2337 1
32556 2337 1
32577 2337 1
32582 2337 2
32596 2337 1
32597 2337 1
32602 2337 1
32646 2337 7
32697 2337 7
32698 2337 2
32699 2337 30
32700 2337 3
32703 2337 4
32706 2337 22
32709 2337 3
43 2338 2
47 2338 1
121 2338 1
122 2338 2
148 2338 1
167 2338 1
202 2338 1
211 2338 3
364 2338 1
411 2338 1
413 2338 1
416 2338 1
443 2338 1
493 2338 16
496 2338 1
532 2338 1
557 2338 7
559 2338 1
595 2338 1
608 2338 1
645 2338 1
677 2338 1
684 2338 1
687 2338 2
688 2338 2
689 2338 1
711 2338 1
736 2338 1
743 2338 2
788 2338 1
789 2338 1
800 2338 1
801 2338 1
820 2338 2
865 2338 1
896 2338 1
909 2338 9
925 2338 1
967 2338 1
994 2338 1
1039 2338 1
1110 2338 1
1287 2338 1
1327 2338 1
1363 2338 5
1499 2338 1
1524 2338 1
1539 2338 1
1547 2338 1
1636 2338 1
1723 2338 1
1724 2338 1
1826 2338 1
1842 2338 1
1843 2338 1
1868 2338 2
1901 2338 1
1965 2338 8
1974 2338 2
1990 2338 22
1992 2338 1
1996 2338 1
2052 2338 1
2100 2338 1
2105 2338 1
2149 2338 1
2277 2338 2
2301 2338 1
2305 2338 1
2334 2338 1
2374 2338 1
2380 2338 1
2443 2338 1
2453 2338 1
2577 2338 1
2643 2338 1
2698 2338 1
2791 2338 1
2940 2338 1
2942 2338 1
2943 2338 1
3099 2338 1
3256 2338 14
3295 2338 1
3457 2338 1
3458 2338 1
3476 2338 1
3520 2338 1
3560 2338 1
3658 2338 1
3668 2338 1
3714 2338 1
3749 2338 1
3762 2338 12
3802 2338 1
3816 2338 2
3838 2338 1
3861 2338 1
3897 2338 1
4028 2338 7
4065 2338 1
4082 2338 1
4106 2338 1
4108 2338 1
4127 2338 2
4131 2338 2
4165 2338 1
4172 2338 7
4216 2338 1
4285 2338 2
4335 2338 2
4360 2338 1
4400 2338 1
4406 2338 1
4435 2338 1
4451 2338 1
4456 2338 1
4542 2338 1
4556 2338 2
4577 2338 1
4596 2338 1
4612 2338 1
4668 2338 1
4705 2338 1
4728 2338 1
4795 2338 1
4857 2338 1
4959 2338 2
4979 2338 6
5046 2338 1
5069 2338 7
5094 2338 1
5135 2338 1
5187 2338 1
5188 2338 1
5199 2338 1
5201 2338 1
5216 2338 2
5234 2338 1
5238 2338 2
5239 2338 1
5264 2338 1
5315 2338 1
5318 2338 1
5376 2338 1
5380 2338 2
5422 2338 1
5522 2338 20
5553 2338 1
5595 2338 11
5699 2338 5
5705 2338 47
5722 2338 1
5773 2338 1
5831 2338 1
5834 2338 1
5873 2338 2
5902 2338 1
5927 2338 1
5948 2338 9
6171 2338 1
6184 2338 2
6198 2338 1
6213 2338 1
6216 2338 10
6294 2338 1
6377 2338 1
6465 2338 1
6466 2338 1
6532 2338 1
6579 2338 1
6584 2338 1
6616 2338 1
6660 2338 1
6688 2338 1
6763 2338 1
6766 2338 1
6830 2338 1
7076 2338 1
7129 2338 1
7135 2338 8
7150 2338 2
7172 2338 1
7181 2338 1
7195 2338 1
7255 2338 1
7309 2338 1
7345 2338 1
7358 2338 1
7459 2338 1
7461 2338 10
7587 2338 2
7592 2338 1
7675 2338 1
7747 2338 2
7785 2338 1
7834 2338 1
7875 2338 1
7892 2338 1
7906 2338 2
7936 2338 1
7945 2338 1
7950 2338 11
7951 2338 1
7979 2338 1
8017 2338 1
8219 2338 12
8356 2338 1
8423 2338 1
8813 2338 5
8833 2338 1
8881 2338 1
8890 2338 3
8968 2338 1
9051 2338 3
9113 2338 1
9145 2338 7
9246 2338 1
9467 2338 1
9468 2338 1
9517 2338 1
9623 2338 1
9635 2338 2
9642 2338 1
9715 2338 1
9769 2338 1
9800 2338 13
9857 2338 8
9921 2338 1
9972 2338 1
9987 2338 2
10040 2338 10
10060 2338 1
10091 2338 1
10121 2338 1
10152 2338 15
10189 2338 2
10315 2338 1
10458 2338 1
10474 2338 1
10532 2338 1
10535 2338 1
10552 2338 2
10562 2338 1
10566 2338 2
10593 2338 7
10595 2338 3
10597 2338 1
10605 2338 1
10608 2338 1
10631 2338 1
10672 2338 4
10682 2338 1
10701 2338 1
10710 2338 25
10715 2338 1
10720 2338 2
10735 2338 1
10736 2338 1
10738 2338 1
10740 2338 10
10756 2338 8
10780 2338 1
10851 2338 1
11083 2338 19
11093 2338 1
11309 2338 1
11364 2338 1
11418 2338 1
11448 2338 16
11512 2338 2
11517 2338 1
11527 2338 1
11594 2338 1
11636 2338 1
11888 2338 22
11893 2338 1
11895 2338 1
11939 2338 1
12017 2338 4
12039 2338 1
12049 2338 4
12108 2338 1
12111 2338 1
12147 2338 1
12201 2338 1
12205 2338 1
12210 2338 1
12231 2338 5
12232 2338 1
12237 2338 1
12276 2338 1
12312 2338 3
12557 2338 1
12582 2338 1
12604 2338 2
12619 2338 1
12710 2338 1
12797 2338 2
12811 2338 1
12948 2338 1
13009 2338 1
13051 2338 3
13126 2338 2
13127 2338 1
13128 2338 1
13129 2338 2
13131 2338 2
13237 2338 2
13249 2338 3
13303 2338 47
13313 2338 1
13314 2338 1
13315 2338 1
13342 2338 2
13437 2338 1
13463 2338 1
13511 2338 1
13532 2338 2
13535 2338 1
13543 2338 1
13627 2338 1
13635 2338 1
13702 2338 1
13712 2338 1
13732 2338 46
13784 2338 1
13828 2338 5
13872 2338 2
13963 2338 1
14005 2338 1
14010 2338 2
14098 2338 1
14231 2338 1
14237 2338 1
14248 2338 35
14256 2338 1
14523 2338 1
14576 2338 1
14643 2338 1
14814 2338 1
14827 2338 1
14829 2338 6
14873 2338 1
14915 2338 1
14971 2338 7
15092 2338 1
15137 2338 1
15180 2338 9
15198 2338 2
15203 2338 1
15212 2338 1
15230 2338 1
15271 2338 2
15302 2338 2
15374 2338 1
15420 2338 1
15517 2338 2
15540 2338 1
15542 2338 4
15583 2338 1
15616 2338 14
15624 2338 1
15745 2338 1
15746 2338 28
15848 2338 1
15896 2338 1
15903 2338 1
15916 2338 1
16079 2338 1
16089 2338 6
16143 2338 1
16154 2338 2
16218 2338 1
16286 2338 1
16301 2338 1
16360 2338 1
16371 2338 1
16380 2338 1
16436 2338 1
16456 2338 1
16472 2338 1
16539 2338 6
16540 2338 1
16568 2338 15
16601 2338 1
16623 2338 1
16664 2338 1
16684 2338 1
16687 2338 1
16698 2338 1
16714 2338 4
16732 2338 1
16799 2338 1
16803 2338 1
16805 2338 1
16807 2338 1
16815 2338 1
16934 2338 1
16959 2338 1
16993 2338 1
17015 2338 1
17040 2338 3
17107 2338 1
17159 2338 1
17224 2338 2
17297 2338 1
17424 2338 2
17443 2338 1
17464 2338 1
17469 2338 1
17492 2338 1
17551 2338 18
17578 2338 1
17651 2338 1
17720 2338 1
17750 2338 1
17803 2338 1
17857 2338 1
17920 2338 1
18017 2338 2
18025 2338 2
18134 2338 1
18147 2338 1
18179 2338 1
18186 2338 11
18191 2338 1
18220 2338 1
18225 2338 2
18229 2338 1
18270 2338 2
18272 2338 1
18332 2338 3
18363 2338 1
18369 2338 1
18402 2338 1
18412 2338 9
18441 2338 1
18447 2338 1
18475 2338 1
18486 2338 1
18500 2338 2
18502 2338 4
18504 2338 1
18527 2338 1
18532 2338 1
18553 2338 1
18612 2338 1
18631 2338 1
18776 2338 1
18859 2338 1
18867 2338 1
18870 2338 2
18976 2338 1
18999 2338 4
19014 2338 1
19039 2338 1
19060 2338 4
19073 2338 1
19084 2338 1
19088 2338 1
19140 2338 3
19142 2338 1
19155 2338 75
19176 2338 8
19180 2338 1
19185 2338 1
19227 2338 1
19248 2338 1
19253 2338 1
19262 2338 1
19278 2338 1
19322 2338 1
19352 2338 1
19395 2338 1
19411 2338 1
19421 2338 14
19522 2338 1
19620 2338 1
19747 2338 1
19801 2338 2
19802 2338 5
19826 2338 2
19828 2338 7
19846 2338 1
19886 2338 3
19991 2338 1
20109 2338 1
20145 2338 1
20150 2338 1
20153 2338 1
20156 2338 4
20187 2338 3
20238 2338 1
20253 2338 2
20354 2338 3
20398 2338 3
20451 2338 1
20505 2338 1
20631 2338 1
20692 2338 2
20762 2338 3
20769 2338 2
20776 2338 1
20778 2338 1
20809 2338 7
20850 2338 1
20869 2338 3
20881 2338 2
20893 2338 1
20904 2338 2
20906 2338 6
20959 2338 1
21040 2338 1
21054 2338 1
21115 2338 1
21118 2338 1
21256 2338 1
21276 2338 1
21287 2338 1
21327 2338 1
21345 2338 1
21377 2338 1
21412 2338 2
21441 2338 2
21447 2338 8
21450 2338 2
21453 2338 1
21503 2338 1
21513 2338 1
21537 2338 2
21615 2338 1
21631 2338 1
21650 2338 1
21805 2338 1
21807 2338 1
21863 2338 19
21869 2338 1
21899 2338 1
21971 2338 1
22010 2338 9
22024 2338 1
22041 2338 2
22137 2338 1
22307 2338 1
22357 2338 1
22431 2338 1
22459 2338 1
22472 2338 1
22474 2338 1
22553 2338 1
22563 2338 1
22566 2338 1
22589 2338 6
22653 2338 1
22740 2338 4
22773 2338 1
22836 2338 1
22862 2338 1
22869 2338 1
22973 2338 1
22981 2338 1
22987 2338 1
22999 2338 1
23023 2338 1
23078 2338 1
23207 2338 3
23304 2338 1
23378 2338 1
23404 2338 1
23666 2338 1
23776 2338 1
23779 2338 1
23783 2338 1
23795 2338 59
23842 2338 1
23843 2338 1
23847 2338 2
23992 2338 1
24008 2338 1
24050 2338 3
24088 2338 8
24115 2338 1
24172 2338 1
24195 2338 1
24215 2338 1
24342 2338 1
24348 2338 1
24373 2338 1
24406 2338 1
24637 2338 2
24642 2338 1
24661 2338 1
24674 2338 21
24684 2338 1
24758 2338 2
24893 2338 2
24978 2338 15
25036 2338 1
25064 2338 1
25108 2338 1
25148 2338 1
25191 2338 1
25199 2338 3
25211 2338 1
25268 2338 1
25466 2338 3
25603 2338 1
25637 2338 1
25684 2338 1
25734 2338 1
25772 2338 1
25796 2338 2
25858 2338 1
25877 2338 1
25914 2338 1
25988 2338 1
26014 2338 25
26027 2338 1
26109 2338 1
26149 2338 1
26184 2338 1
26186 2338 10
26188 2338 1
26222 2338 1
26249 2338 1
26263 2338 1
26286 2338 2
26294 2338 1
26302 2338 1
26308 2338 1
26339 2338 10
26455 2338 1
26567 2338 1
26627 2338 1
26655 2338 11
26749 2338 1
26794 2338 1
26814 2338 1
26825 2338 10
26894 2338 1
26913 2338 15
26923 2338 1
26930 2338 1
27031 2338 6
27036 2338 1
27041 2338 1
27090 2338 11
27091 2338 1
27231 2338 1
27244 2338 1
27269 2338 1
27281 2338 2
27351 2338 1
27367 2338 1
27441 2338 1
27472 2338 1
27519 2338 4
27617 2338 3
27628 2338 1
27656 2338 1
27682 2338 3
27706 2338 1
27724 2338 1
27793 2338 1
27827 2338 4
27845 2338 1
27869 2338 1
27880 2338 1
27884 2338 2
27889 2338 2
27901 2338 1
27958 2338 2
27960 2338 3
28012 2338 1
28019 2338 1
28273 2338 1
28309 2338 10
28390 2338 1
28401 2338 1
28524 2338 1
28573 2338 1
28584 2338 1
28613 2338 1
28625 2338 1
28644 2338 1
28646 2338 1
28688 2338 1
28759 2338 1
28760 2338 1
28833 2338 2
28834 2338 1
28934 2338 1
28950 2338 1
28960 2338 1
29077 2338 2
29177 2338 1
29188 2338 1
29259 2338 1
29294 2338 2
29303 2338 2
29349 2338 2
29406 2338 1
29439 2338 1
29440 2338 1
29443 2338 1
29444 2338 1
29445 2338 1
29450 2338 1
29452 2338 1
29463 2338 9
29477 2338 3
29506 2338 2
29512 2338 1
29563 2338 1
29568 2338 1
29620 2338 3
29621 2338 1
29652 2338 1
29668 2338 1
29720 2338 1
29734 2338 6
29782 2338 4
29789 2338 1
29795 2338 1
29854 2338 1
29904 2338 1
29910 2338 1
29915 2338 4
29916 2338 1
29929 2338 1
29932 2338 1
29984 2338 1
30029 2338 1
30035 2338 1
30082 2338 2
30093 2338 1
30105 2338 14
30110 2338 1
30122 2338 1
30126 2338 1
30136 2338 8
30138 2338 2
30147 2338 1
30186 2338 1
30276 2338 1
30327 2338 1
30339 2338 1
30379 2338 2
30404 2338 1
30429 2338 1
30442 2338 1
30517 2338 1
30529 2338 1
30537 2338 1
30562 2338 2
30570 2338 7
30586 2338 1
30592 2338 1
30629 2338 1
30634 2338 1
30656 2338 34
30658 2338 1
30659 2338 1
30753 2338 1
30765 2338 1
30852 2338 1
30872 2338 4
30912 2338 16
30934 2338 2
30971 2338 36
30972 2338 7
31025 2338 1
31073 2338 1
31076 2338 18
31160 2338 1
31189 2338 7
31258 2338 31
31399 2338 8
31421 2338 5
31588 2338 1
31591 2338 1
31611 2338 1
31635 2338 1
31662 2338 1
31663 2338 14
31666 2338 1
31701 2338 2
31709 2338 1
31869 2338 1
31924 2338 1
31929 2338 1
31950 2338 2
31961 2338 1
31964 2338 1
31971 2338 2
32002 2338 2
32017 2338 2
32023 2338 18
32045 2338 1
32067 2338 1
32083 2338 1
32106 2338 1
32201 2338 1
32323 2338 1
32417 2338 1
32443 2338 5
32528 2338 1
32596 2338 1
32602 2338 1
32646 2338 4
32697 2338 2
32698 2338 2
32699 2338 16
32700 2338 13
32702 2338 4
32703 2338 5
32704 2338 1
32706 2338 2
32707 2338 1
32709 2338 4
82 2339 1
92 2339 1
167 2339 2
202 2339 3
208 2339 1
228 2339 1
230 2339 1
235 2339 1
249 2339 1
264 2339 1
277 2339 1
327 2339 1
406 2339 1
411 2339 1
413 2339 1
440 2339 1
447 2339 1
493 2339 33
494 2339 1
557 2339 11
559 2339 5
593 2339 2
611 2339 1
625 2339 1
645 2339 5
685 2339 1
699 2339 1
724 2339 1
741 2339 1
765 2339 3
782 2339 1
787 2339 1
820 2339 1
821 2339 1
827 2339 2
860 2339 2
896 2339 4
909 2339 13
925 2339 4
942 2339 2
1011 2339 1
1058 2339 1
1087 2339 1
1110 2339 1
1142 2339 1
1242 2339 1
1287 2339 1
1288 2339 1
1314 2339 2
1326 2339 1
1328 2339 1
1330 2339 1
1362 2339 1
1363 2339 13
1479 2339 1
1499 2339 1
1523 2339 1
1539 2339 1
1547 2339 1
1578 2339 1
1612 2339 1
1620 2339 1
1723 2339 1
1728 2339 1
1842 2339 1
1846 2339 4
1858 2339 1
1868 2339 2
1877 2339 1
1878 2339 1
1901 2339 3
1903 2339 9
1956 2339 36
1958 2339 19
1963 2339 15
1965 2339 30
1990 2339 10
1992 2339 2
2004 2339 1
2051 2339 2
2056 2339 1
2064 2339 2
2078 2339 1
2100 2339 1
2162 2339 1
2171 2339 1
2185 2339 1
2198 2339 2
2225 2339 4
2232 2339 1
2236 2339 2
2277 2339 1
2278 2339 1
2305 2339 1
2309 2339 1
2312 2339 1
2400 2339 1
2475 2339 1
2483 2339 1
2485 2339 4
2490 2339 1
2544 2339 3
2622 2339 1
2640 2339 1
2655 2339 1
2715 2339 1
2758 2339 1
2787 2339 1
2908 2339 1
2942 2339 1
2966 2339 1
2997 2339 1
3040 2339 1
3043 2339 1
3048 2339 1
3054 2339 1
3088 2339 1
3247 2339 1
3256 2339 17
3443 2339 1
3455 2339 1
3460 2339 1
3500 2339 1
3507 2339 1
3520 2339 1
3536 2339 1
3559 2339 2
3610 2339 2
3634 2339 2
3658 2339 2
3668 2339 1
3687 2339 1
3714 2339 2
3757 2339 1
3762 2339 4
3888 2339 1
3897 2339 3
3959 2339 1
4024 2339 1
4028 2339 19
4032 2339 1
4036 2339 1
4040 2339 1
4042 2339 1
4060 2339 1
4108 2339 1
4111 2339 1
4116 2339 1
4131 2339 2
4172 2339 11
4216 2339 1
4301 2339 2
4308 2339 1
4322 2339 1
4335 2339 1
4403 2339 1
4456 2339 1
4607 2339 1
4622 2339 1
4716 2339 1
4757 2339 1
4843 2339 1
4881 2339 1
4894 2339 1
4912 2339 1
4931 2339 2
4949 2339 1
4959 2339 3
4979 2339 5
5069 2339 6
5090 2339 3
5135 2339 1
5140 2339 2
5215 2339 1
5218 2339 1
5238 2339 11
5351 2339 1
5382 2339 1
5434 2339 1
5481 2339 2
5492 2339 3
5509 2339 1
5522 2339 23
5549 2339 1
5560 2339 1
5595 2339 18
5602 2339 1
5635 2339 1
5636 2339 1
5679 2339 1
5699 2339 5
5705 2339 16
5768 2339 1
5809 2339 1
5831 2339 2
5872 2339 9
5873 2339 1
5878 2339 1
5902 2339 1
5931 2339 1
5948 2339 14
5972 2339 1
5986 2339 2
6034 2339 1
6036 2339 1
6101 2339 2
6213 2339 1
6216 2339 4
6259 2339 1
6354 2339 1
6363 2339 1
6366 2339 1
6378 2339 1
6380 2339 1
6430 2339 1
6451 2339 2
6490 2339 1
6491 2339 1
6495 2339 1
6507 2339 1
6559 2339 1
6582 2339 2
6660 2339 3
6662 2339 1
6665 2339 1
6677 2339 1
6731 2339 1
6824 2339 1
6885 2339 1
6938 2339 1
6948 2339 1
6959 2339 1
7072 2339 1
7135 2339 6
7214 2339 1
7342 2339 2
7345 2339 1
7399 2339 1
7461 2339 6
7530 2339 2
7593 2339 1
7635 2339 1
7692 2339 1
7697 2339 1
7704 2339 1
7724 2339 2
7728 2339 2
7747 2339 2
7814 2339 1
7830 2339 2
7875 2339 1
7877 2339 1
7925 2339 1
7927 2339 1
7930 2339 1
7950 2339 8
7957 2339 1
8033 2339 1
8072 2339 1
8219 2339 7
8333 2339 1
8356 2339 1
8494 2339 1
8509 2339 1
8591 2339 1
8802 2339 1
8803 2339 1
8813 2339 9
8814 2339 1
8843 2339 1
8919 2339 1
9051 2339 4
9122 2339 1
9145 2339 8
9156 2339 3
9171 2339 1
9233 2339 2
9262 2339 1
9298 2339 1
9358 2339 1
9403 2339 1
9465 2339 2
9517 2339 2
9524 2339 1
9543 2339 2
9570 2339 1
9607 2339 1
9608 2339 2
9624 2339 2
9634 2339 4
9678 2339 1
9701 2339 1
9799 2339 24
9800 2339 19
9807 2339 1
9904 2339 1
9921 2339 1
9972 2339 6
9979 2339 1
9987 2339 3
9992 2339 1
9993 2339 4
10060 2339 2
10152 2339 10
10193 2339 1
10195 2339 1
10235 2339 1
10281 2339 2
10364 2339 1
10416 2339 1
10535 2339 12
10562 2339 1
10563 2339 1
10590 2339 1
10593 2339 13
10595 2339 2
10605 2339 1
10609 2339 7
10611 2339 4
10631 2339 3
10643 2339 1
10651 2339 1
10662 2339 1
10672 2339 4
10678 2339 13
10679 2339 3
10680 2339 6
10681 2339 1
10682 2339 1
10690 2339 2
10692 2339 1
10696 2339 4
10700 2339 5
10701 2339 11
10710 2339 23
10711 2339 1
10715 2339 1
10719 2339 1
10738 2339 1
10740 2339 3
10756 2339 10
10780 2339 1
10781 2339 1
10804 2339 1
10868 2339 1
10885 2339 1
10917 2339 3
10942 2339 1
11040 2339 1
11042 2339 1
11083 2339 17
11109 2339 1
11176 2339 1
11181 2339 1
11224 2339 2
11228 2339 1
11268 2339 3
11278 2339 1
11296 2339 1
11304 2339 1
11336 2339 1
11347 2339 2
11448 2339 12
11482 2339 1
11550 2339 1
11551 2339 1
11553 2339 1
11682 2339 1
11685 2339 1
11710 2339 1
11727 2339 1
11734 2339 2
11790 2339 2
11792 2339 2
11822 2339 1
11852 2339 1
11856 2339 2
11888 2339 16
11903 2339 2
11905 2339 1
11939 2339 11
11950 2339 1
12017 2339 2
12049 2339 1
12050 2339 1
12132 2339 1
12160 2339 1
12187 2339 1
12206 2339 1
12231 2339 2
12312 2339 2
12338 2339 1
12348 2339 1
12388 2339 1
12404 2339 1
12426 2339 1
12440 2339 2
12446 2339 2
12447 2339 1
12456 2339 1
12479 2339 1
12557 2339 1
12582 2339 6
12583 2339 1
12584 2339 1
12589 2339 5
12611 2339 1
12619 2339 2
12644 2339 1
12647 2339 1
12670 2339 1
12683 2339 1
12702 2339 1
12716 2339 1
12732 2339 1
12735 2339 1
12781 2339 1
12797 2339 2
12866 2339 2
12890 2339 1
13002 2339 1
13006 2339 1
13013 2339 14
13051 2339 4
13058 2339 1
13059 2339 1
13105 2339 1
13126 2339 2
13130 2339 2
13132 2339 1
13186 2339 1
13229 2339 1
13237 2339 5
13249 2339 2
13303 2339 49
13334 2339 4
13365 2339 1
13383 2339 10
13447 2339 2
13457 2339 1
13497 2339 1
13508 2339 3
13509 2339 5
13557 2339 1
13599 2339 1
13669 2339 1
13676 2339 2
13687 2339 1
13712 2339 1
13730 2339 1
13732 2339 22
13752 2339 1
13772 2339 1
13784 2339 3
13828 2339 9
13902 2339 1
13903 2339 1
13954 2339 1
13963 2339 2
13971 2339 1
14098 2339 1
14149 2339 1
14171 2339 1
14225 2339 1
14237 2339 1
14246 2339 1
14248 2339 48
14249 2339 1
14266 2339 1
14271 2339 1
14275 2339 1
14388 2339 1
14421 2339 1
14423 2339 2
14471 2339 1
14502 2339 2
14620 2339 3
14625 2339 1
14647 2339 1
14678 2339 1
14708 2339 1
14740 2339 1
14769 2339 10
14814 2339 1
14829 2339 5
14856 2339 1
14865 2339 1
14889 2339 1
14949 2339 1
14971 2339 7
14982 2339 1
15167 2339 1
15180 2339 12
15212 2339 6
15213 2339 1
15218 2339 2
15235 2339 1
15271 2339 1
15302 2339 4
15378 2339 1
15542 2339 7
15565 2339 1
15572 2339 1
15594 2339 1
15616 2339 13
15631 2339 1
15633 2339 1
15664 2339 1
15695 2339 1
15746 2339 18
15823 2339 1
15845 2339 1
15912 2339 1
16060 2339 1
16089 2339 3
16099 2339 2
16141 2339 1
16148 2339 1
16189 2339 1
16217 2339 1
16286 2339 2
16340 2339 1
16362 2339 5
16423 2339 1
16433 2339 1
16436 2339 3
16530 2339 1
16539 2339 5
16540 2339 1
16568 2339 17
16586 2339 1
16640 2339 1
16684 2339 2
16714 2339 10
16738 2339 1
16745 2339 6
16779 2339 1
16805 2339 2
16807 2339 3
16872 2339 1
16894 2339 1
16902 2339 1
16934 2339 1
16960 2339 1
16978 2339 1
17026 2339 1
17040 2339 19
17119 2339 1
17157 2339 1
17224 2339 2
17424 2339 7
17442 2339 1
17443 2339 1
17464 2339 3
17465 2339 1
17471 2339 2
17507 2339 1
17551 2339 2
17565 2339 1
17677 2339 1
17772 2339 1
17803 2339 1
17852 2339 1
17859 2339 1
17888 2339 2
17917 2339 1
17981 2339 1
18054 2339 1
18068 2339 1
18140 2339 1
18145 2339 1
18149 2339 1
18161 2339 1
18167 2339 1
18170 2339 1
18179 2339 3
18186 2339 13
18220 2339 3
18225 2339 1
18229 2339 1
18237 2339 1
18239 2339 1
18270 2339 3
18332 2339 1
18402 2339 1
18412 2339 15
18486 2339 1
18500 2339 1
18502 2339 4
18504 2339 1
18527 2339 2
18553 2339 1
18631 2339 1
18653 2339 1
18655 2339 1
18712 2339 1
18750 2339 1
18773 2339 1
18867 2339 1
18897 2339 1
18912 2339 1
18938 2339 5
18976 2339 1
18998 2339 1
18999 2339 35
19000 2339 1
19014 2339 1
19044 2339 1
19045 2339 1
19060 2339 1
19066 2339 1
19073 2339 1
19086 2339 1
19098 2339 1
19111 2339 1
19133 2339 1
19140 2339 12
19145 2339 1
19153 2339 3
19155 2339 40
19160 2339 1
19165 2339 2
19176 2339 6
19182 2339 1
19248 2339 3
19249 2339 1
19253 2339 1
19254 2339 1
19264 2339 8
19352 2339 2
19395 2339 1
19403 2339 1
19421 2339 17
19423 2339 1
19458 2339 1
19460 2339 1
19539 2339 2
19560 2339 1
19566 2339 1
19620 2339 1
19749 2339 1
19778 2339 1
19798 2339 2
19806 2339 5
19828 2339 10
19837 2339 1
19890 2339 1
19928 2339 1
19956 2339 1
20009 2339 2
20156 2339 14
20180 2339 1
20191 2339 1
20295 2339 1
20354 2339 3
20363 2339 1
20395 2339 1
20428 2339 1
20604 2339 1
20631 2339 1
20655 2339 1
20682 2339 1
20685 2339 1
20690 2339 1
20707 2339 1
20762 2339 4
20778 2339 5
20809 2339 4
20811 2339 1
20850 2339 1
20852 2339 2
20869 2339 3
20881 2339 8
20893 2339 1
20904 2339 1
20906 2339 5
20932 2339 1
20936 2339 1
20959 2339 1
20997 2339 2
21018 2339 1
21043 2339 1
21054 2339 110
21055 2339 1
21107 2339 1
21115 2339 1
21197 2339 1
21278 2339 1
21296 2339 1
21327 2339 1
21366 2339 1
21376 2339 1
21377 2339 1
21379 2339 1
21381 2339 1
21389 2339 1
21412 2339 3
21447 2339 17
21450 2339 1
21516 2339 1
21537 2339 9
21627 2339 1
21631 2339 1
21650 2339 2
21689 2339 1
21710 2339 2
21736 2339 1
21805 2339 2
21836 2339 1
21863 2339 9
21866 2339 1
21873 2339 1
21881 2339 2
21899 2339 2
21901 2339 1
21919 2339 1
21954 2339 1
21976 2339 1
21986 2339 1
22010 2339 17
22041 2339 3
22090 2339 1
22163 2339 1
22307 2339 1
22323 2339 1
22429 2339 1
22441 2339 1
22446 2339 2
22472 2339 1
22478 2339 2
22493 2339 1
22550 2339 1
22553 2339 2
22566 2339 1
22649 2339 1
22740 2339 2
22744 2339 3
22755 2339 3
22758 2339 1
22827 2339 1
22863 2339 1
22883 2339 1
22894 2339 1
22964 2339 1
22968 2339 1
22981 2339 3
22987 2339 2
23037 2339 1
23057 2339 2
23081 2339 9
23091 2339 1
23094 2339 1
23126 2339 1
23207 2339 2
23237 2339 1
23250 2339 1
23260 2339 1
23264 2339 2
23345 2339 2
23424 2339 1
23441 2339 1
23459 2339 1
23467 2339 2
23610 2339 1
23666 2339 3
23747 2339 1
23748 2339 1
23755 2339 1
23757 2339 1
23761 2339 1
23779 2339 8
23783 2339 1
23795 2339 33
23839 2339 1
23847 2339 1
23944 2339 1
23955 2339 1
23960 2339 13
23992 2339 1
24008 2339 1
24023 2339 1
24036 2339 1
24050 2339 7
24088 2339 33
24115 2339 1
24120 2339 1
24191 2339 1
24209 2339 1
24215 2339 1
24253 2339 1
24380 2339 1
24514 2339 1
24544 2339 1
24561 2339 1
24562 2339 1
24578 2339 1
24634 2339 1
24660 2339 1
24661 2339 1
24662 2339 1
24671 2339 1
24673 2339 1
24674 2339 43
24694 2339 1
24731 2339 3
24732 2339 1
24752 2339 1
24808 2339 1
24887 2339 1
24891 2339 1
24947 2339 1
24978 2339 18
25021 2339 1
25029 2339 1
25036 2339 2
25037 2339 1
25041 2339 2
25137 2339 1
25168 2339 1
25169 2339 1
25177 2339 1
25191 2339 1
25199 2339 4
25206 2339 1
25226 2339 1
25251 2339 1
25268 2339 2
25343 2339 1
25478 2339 1
25480 2339 1
25562 2339 2
25600 2339 1
25630 2339 1
25637 2339 1
25870 2339 1
25893 2339 5
25896 2339 1
25899 2339 1
25911 2339 1
25914 2339 4
25975 2339 4
25979 2339 1
25988 2339 1
26014 2339 30
26052 2339 1
26070 2339 1
26151 2339 1
26177 2339 1
26186 2339 11
26188 2339 1
26211 2339 1
26216 2339 1
26236 2339 1
26250 2339 1
26252 2339 1
26259 2339 1
26287 2339 4
26294 2339 2
26339 2339 16
26347 2339 1
26449 2339 1
26455 2339 1
26460 2339 1
26606 2339 1
26612 2339 2
26655 2339 10
26852 2339 1
26855 2339 1
26882 2339 1
26897 2339 1
26901 2339 6
26913 2339 33
27031 2339 8
27048 2339 2
27063 2339 2
27078 2339 1
27090 2339 6
27141 2339 5
27270 2339 1
27272 2339 2
27287 2339 1
27297 2339 1
27355 2339 1
27495 2339 5
27501 2339 2
27502 2339 1
27519 2339 1
27597 2339 1
27601 2339 1
27602 2339 1
27617 2339 3
27640 2339 1
27653 2339 1
27657 2339 1
27659 2339 1
27669 2339 1
27682 2339 4
27722 2339 1
27733 2339 1
27753 2339 1
27793 2339 2
27809 2339 1
27827 2339 4
27845 2339 2
27852 2339 1
27872 2339 1
27948 2339 1
27960 2339 2
27977 2339 1
27978 2339 1
28049 2339 1
28064 2339 1
28071 2339 1
28076 2339 1
28112 2339 1
28117 2339 1
28207 2339 34
28306 2339 2
28309 2339 9
28358 2339 1
28420 2339 1
28424 2339 1
28551 2339 1
28552 2339 1
28553 2339 1
28573 2339 1
28593 2339 2
28623 2339 1
28745 2339 1
28759 2339 1
28779 2339 2
28784 2339 1
28808 2339 1
28818 2339 25
28882 2339 1
28934 2339 1
28950 2339 1
28969 2339 2
28984 2339 1
28990 2339 1
28994 2339 2
29002 2339 2
29027 2339 3
29041 2339 1
29051 2339 1
29073 2339 1
29131 2339 1
29146 2339 1
29176 2339 5
29261 2339 1
29266 2339 3
29269 2339 1
29271 2339 2
29283 2339 1
29294 2339 3
29303 2339 4
29324 2339 1
29349 2339 1
29384 2339 1
29408 2339 1
29424 2339 1
29429 2339 3
29443 2339 1
29445 2339 3
29450 2339 2
29459 2339 2
29463 2339 14
29477 2339 1
29490 2339 1
29496 2339 1
29506 2339 10
29551 2339 1
29568 2339 5
29590 2339 1
29601 2339 1
29620 2339 5
29637 2339 1
29652 2339 2
29733 2339 1
29734 2339 10
29744 2339 2
29782 2339 2
29784 2339 1
29794 2339 1
29811 2339 2
29813 2339 2
29850 2339 1
29856 2339 1
29903 2339 4
29910 2339 2
29911 2339 1
29915 2339 10
29931 2339 1
29943 2339 3
29949 2339 2
29966 2339 1
29976 2339 1
30082 2339 1
30093 2339 1
30105 2339 19
30116 2339 1
30122 2339 1
30131 2339 2
30133 2339 1
30136 2339 17
30147 2339 1
30170 2339 1
30248 2339 1
30276 2339 1
30369 2339 1
30379 2339 6
30406 2339 2
30410 2339 1
30429 2339 2
30430 2339 12
30517 2339 2
30529 2339 2
30537 2339 1
30562 2339 2
30567 2339 7
30570 2339 8
30592 2339 1
30605 2339 1
30645 2339 1
30656 2339 15
30659 2339 1
30664 2339 2
30758 2339 1
30788 2339 1
30789 2339 7
30792 2339 1
30849 2339 1
30872 2339 4
30895 2339 3
30898 2339 1
30912 2339 6
30927 2339 1
30929 2339 1
30932 2339 1
30934 2339 55
30958 2339 3
30971 2339 28
30972 2339 7
30974 2339 2
30984 2339 1
30994 2339 2
31006 2339 1
31065 2339 1
31076 2339 2
31096 2339 1
31130 2339 1
31160 2339 1
31189 2339 14
31190 2339 1
31195 2339 1
31258 2339 22
31260 2339 1
31339 2339 1
31399 2339 7
31416 2339 1
31421 2339 3
31611 2339 1
31617 2339 1
31701 2339 1
31704 2339 1
31715 2339 1
31763 2339 1
31787 2339 2
31811 2339 2
31820 2339 2
31824 2339 1
31845 2339 1
31910 2339 2
31929 2339 2
31942 2339 1
31959 2339 2
31964 2339 11
31965 2339 1
31971 2339 4
32023 2339 13
32024 2339 1
32029 2339 1
32030 2339 1
32048 2339 1
32067 2339 1
32106 2339 2
32145 2339 1
32214 2339 2
32216 2339 2
32323 2339 2
32350 2339 1
32399 2339 1
32438 2339 1
32442 2339 1
32452 2339 1
32544 2339 1
32577 2339 1
32582 2339 1
32644 2339 1
32646 2339 2
32694 2339 1
32696 2339 1
32697 2339 4
32698 2339 4
32699 2339 32
32700 2339 9
32702 2339 1
32703 2339 12
32706 2339 11
32707 2339 3
32709 2339 7
106 2340 1
122 2340 1
167 2340 3
208 2340 1
242 2340 1
327 2340 1
362 2340 1
372 2340 1
406 2340 1
416 2340 1
450 2340 1
465 2340 1
483 2340 1
487 2340 1
493 2340 14
515 2340 2
557 2340 2
582 2340 1
584 2340 1
599 2340 1
608 2340 2
616 2340 1
625 2340 1
645 2340 1
684 2340 1
687 2340 1
731 2340 1
736 2340 1
762 2340 1
794 2340 1
796 2340 1
799 2340 1
800 2340 2
821 2340 1
856 2340 1
860 2340 3
909 2340 11
941 2340 1
967 2340 1
1253 2340 1
1307 2340 1
1314 2340 1
1328 2340 1
1341 2340 1
1363 2340 11
1367 2340 3
1422 2340 1
1478 2340 1
1490 2340 1
1563 2340 1
1723 2340 1
1724 2340 1
1832 2340 1
1858 2340 1
1868 2340 1
1877 2340 1
1901 2340 2
1965 2340 2
1975 2340 1
1987 2340 1
1990 2340 27
2013 2340 1
2059 2340 1
2062 2340 1
2198 2340 1
2208 2340 2
2210 2340 1
2218 2340 3
2225 2340 1
2303 2340 1
2334 2340 1
2465 2340 1
2485 2340 1
2497 2340 1
2635 2340 1
2737 2340 1
2760 2340 2
2791 2340 1
2885 2340 1
2892 2340 1
2894 2340 1
2996 2340 1
3040 2340 1
3256 2340 15
3309 2340 1
3408 2340 1
3457 2340 1
3498 2340 1
3507 2340 1
3528 2340 1
3537 2340 1
3658 2340 1
3668 2340 1
3676 2340 1
3762 2340 12
3875 2340 1
3892 2340 1
4028 2340 9
4032 2340 2
4036 2340 1
4047 2340 1
4123 2340 1
4150 2340 1
4155 2340 1
4172 2340 17
4176 2340 1
4271 2340 1
4304 2340 1
4400 2340 1
4406 2340 1
4435 2340 1
4456 2340 1
4490 2340 1
4493 2340 1
4582 2340 1
4611 2340 1
4721 2340 2
4894 2340 2
4921 2340 1
4935 2340 1
4949 2340 1
4979 2340 3
5069 2340 12
5090 2340 2
5135 2340 1
5199 2340 1
5218 2340 1
5238 2340 11
5474 2340 1
5492 2340 1
5522 2340 24
5553 2340 1
5563 2340 1
5595 2340 12
5635 2340 1
5679 2340 1
5699 2340 7
5705 2340 9
5719 2340 1
5723 2340 1
5856 2340 1
5859 2340 1
5873 2340 1
5906 2340 1
5923 2340 1
5939 2340 1
5948 2340 16
5955 2340 1
5986 2340 1
5993 2340 1
5994 2340 1
6216 2340 6
6265 2340 2
6282 2340 1
6302 2340 1
6354 2340 1
6577 2340 1
6660 2340 2
6661 2340 1
6820 2340 1
6936 2340 1
6938 2340 1
6941 2340 1
6986 2340 2
7111 2340 1
7135 2340 8
7181 2340 1
7188 2340 1
7189 2340 1
7228 2340 1
7358 2340 1
7383 2340 1
7461 2340 11
7467 2340 1
7470 2340 1
7524 2340 1
7747 2340 1
7777 2340 1
7779 2340 2
7795 2340 1
7830 2340 1
7870 2340 1
7906 2340 2
7950 2340 4
7957 2340 1
7981 2340 1
8017 2340 2
8127 2340 1
8219 2340 12
8292 2340 1
8356 2340 1
8509 2340 1
8523 2340 1
8614 2340 1
8764 2340 1
8813 2340 8
8962 2340 1
8977 2340 1
9051 2340 3
9102 2340 2
9145 2340 8
9217 2340 1
9282 2340 1
9349 2340 1
9465 2340 2
9466 2340 1
9491 2340 1
9517 2340 1
9528 2340 1
9531 2340 1
9585 2340 1
9630 2340 1
9635 2340 1
9642 2340 1
9704 2340 1
9727 2340 1
9799 2340 1
9800 2340 22
9807 2340 1
9849 2340 1
9972 2340 4
9987 2340 3
10023 2340 1
10041 2340 1
10068 2340 1
10121 2340 1
10146 2340 1
10152 2340 7
10182 2340 1
10334 2340 1
10389 2340 1
10532 2340 1
10535 2340 7
10539 2340 1
10552 2340 3
10562 2340 2
10566 2340 1
10590 2340 1
10593 2340 7
10595 2340 3
10608 2340 7
10611 2340 1
10618 2340 1
10631 2340 1
10642 2340 3
10645 2340 1
10680 2340 1
10691 2340 1
10692 2340 1
10710 2340 25
10712 2340 1
10715 2340 1
10717 2340 1
10727 2340 1
10730 2340 1
10740 2340 11
10756 2340 12
10785 2340 1
10851 2340 1
10859 2340 1
10917 2340 2
11083 2340 12
11108 2340 1
11169 2340 1
11278 2340 1
11297 2340 1
11448 2340 26
11482 2340 1
11502 2340 1
11551 2340 2
11618 2340 1
11667 2340 1
11888 2340 7
12049 2340 1
12050 2340 1
12182 2340 1
12205 2340 1
12231 2340 3
12232 2340 1
12276 2340 1
12404 2340 1
12428 2340 1
12527 2340 1
12582 2340 2
12589 2340 1
12718 2340 1
12906 2340 1
12928 2340 1
12931 2340 1
12962 2340 2
12999 2340 1
13013 2340 1
13051 2340 2
13126 2340 2
13129 2340 1
13145 2340 1
13186 2340 1
13237 2340 1
13241 2340 2
13303 2340 33
13334 2340 1
13497 2340 1
13506 2340 1
13508 2340 1
13532 2340 2
13536 2340 1
13546 2340 1
13646 2340 1
13711 2340 1
13712 2340 3
13732 2340 14
13772 2340 1
13828 2340 7
13883 2340 1
13963 2340 1
13964 2340 1
14034 2340 1
14089 2340 1
14093 2340 1
14095 2340 1
14145 2340 1
14149 2340 1
14159 2340 1
14213 2340 1
14219 2340 1
14225 2340 3
14248 2340 34
14270 2340 1
14482 2340 1
14485 2340 1
14534 2340 1
14569 2340 1
14599 2340 1
14630 2340 1
14740 2340 1
14747 2340 1
14749 2340 1
14829 2340 7
14854 2340 1
14856 2340 1
14971 2340 6
15042 2340 1
15180 2340 8
15212 2340 3
15429 2340 1
15475 2340 1
15517 2340 1
15542 2340 4
15616 2340 7
15746 2340 32
15831 2340 1
15912 2340 1
16134 2340 1
16180 2340 1
16301 2340 1
16360 2340 1
16436 2340 1
16437 2340 1
16472 2340 1
16539 2340 11
16568 2340 16
16577 2340 1
16714 2340 6
16719 2340 1
16902 2340 3
16937 2340 1
16992 2340 1
17040 2340 2
17159 2340 1
17372 2340 1
17446 2340 1
17465 2340 1
17469 2340 1
17471 2340 1
17530 2340 2
17551 2340 6
17651 2340 1
17722 2340 1
17784 2340 1
17803 2340 1
17856 2340 1
17872 2340 1
17888 2340 1
17994 2340 1
18054 2340 1
18145 2340 8
18186 2340 16
18370 2340 1
18402 2340 3
18412 2340 11
18486 2340 2
18500 2340 1
18502 2340 5
18515 2340 1
18631 2340 1
18664 2340 1
18712 2340 1
18742 2340 1
18776 2340 1
18868 2340 1
18977 2340 1
18992 2340 1
18999 2340 3
19024 2340 1
19028 2340 1
19049 2340 1
19083 2340 1
19084 2340 1
19086 2340 1
19140 2340 6
19153 2340 1
19155 2340 72
19161 2340 1
19176 2340 2
19181 2340 1
19182 2340 1
19217 2340 1
19253 2340 3
19373 2340 1
19381 2340 1
19390 2340 2
19411 2340 1
19421 2340 24
19539 2340 1
19564 2340 1
19566 2340 1
19586 2340 1
19644 2340 1
19801 2340 2
19802 2340 1
19803 2340 1
19806 2340 1
19828 2340 18
19886 2340 1
20096 2340 1
20156 2340 2
20354 2340 7
20398 2340 1
20451 2340 1
20466 2340 1
20567 2340 1
20569 2340 1
20638 2340 1
20640 2340 1
20655 2340 1
20680 2340 1
20692 2340 1
20762 2340 2
20769 2340 1
20770 2340 2
20778 2340 1
20809 2340 5
20865 2340 1
20869 2340 3
20881 2340 3
20904 2340 1
20906 2340 7
20936 2340 2
21043 2340 1
21055 2340 2
21059 2340 1
21215 2340 2
21230 2340 1
21251 2340 1
21276 2340 2
21301 2340 1
21327 2340 1
21377 2340 1
21408 2340 1
21412 2340 3
21430 2340 1
21447 2340 11
21505 2340 1
21513 2340 2
21537 2340 12
21560 2340 1
21600 2340 1
21615 2340 1
21650 2340 1
21731 2340 1
21736 2340 1
21805 2340 1
21863 2340 18
21901 2340 1
21960 2340 1
21977 2340 1
21981 2340 1
22010 2340 8
22041 2340 2
22152 2340 3
22224 2340 1
22246 2340 1
22258 2340 1
22323 2340 1
22357 2340 1
22359 2340 1
22429 2340 1
22472 2340 2
22513 2340 1
22550 2340 1
22553 2340 1
22566 2340 2
22740 2340 4
22744 2340 1
22755 2340 1
22826 2340 1
22836 2340 1
22922 2340 1
22981 2340 1
22993 2340 1
23022 2340 1
23031 2340 1
23049 2340 1
23057 2340 1
23081 2340 3
23102 2340 1
23207 2340 1
23228 2340 1
23236 2340 1
23257 2340 1
23304 2340 1
23336 2340 5
23378 2340 1
23666 2340 1
23697 2340 1
23745 2340 1
23776 2340 1
23779 2340 7
23795 2340 38
23839 2340 1
23847 2340 1
23955 2340 1
23963 2340 1
23993 2340 1
24014 2340 1
24040 2340 1
24050 2340 6
24088 2340 28
24110 2340 1
24162 2340 1
24204 2340 1
24205 2340 1
24215 2340 1
24287 2340 1
24403 2340 1
24416 2340 1
24425 2340 1
24580 2340 2
24595 2340 1
24634 2340 1
24663 2340 1
24674 2340 27
24731 2340 1
24732 2340 1
24784 2340 1
24845 2340 1
24927 2340 1
24933 2340 1
24945 2340 1
24978 2340 43
25036 2340 1
25162 2340 2
25184 2340 1
25199 2340 4
25265 2340 2
25268 2340 1
25337 2340 1
25357 2340 1
25468 2340 1
25587 2340 1
25589 2340 1
25630 2340 1
25652 2340 1
25676 2340 1
25733 2340 1
25785 2340 1
25893 2340 1
25914 2340 3
25975 2340 1
25988 2340 4
26014 2340 38
26059 2340 1
26088 2340 1
26146 2340 1
26186 2340 4
26212 2340 1
26227 2340 1
26286 2340 1
26304 2340 1
26308 2340 1
26339 2340 10
26455 2340 2
26479 2340 1
26586 2340 1
26617 2340 1
26655 2340 19
26687 2340 1
26708 2340 1
26729 2340 2
26852 2340 1
26901 2340 3
26913 2340 17
27031 2340 5
27062 2340 1
27090 2340 5
27121 2340 1
27225 2340 1
27377 2340 1
27415 2340 1
27495 2340 6
27513 2340 1
27515 2340 1
27519 2340 3
27617 2340 4
27682 2340 2
27696 2340 1
27722 2340 1
27724 2340 1
27733 2340 1
27827 2340 3
27835 2340 1
27866 2340 1
27875 2340 1
27880 2340 1
27884 2340 3
27958 2340 1
27960 2340 1
28015 2340 1
28071 2340 1
28076 2340 1
28240 2340 1
28273 2340 1
28309 2340 7
28313 2340 1
28426 2340 1
28555 2340 1
28593 2340 1
28644 2340 2
28661 2340 2
28741 2340 2
28745 2340 1
28759 2340 1
28833 2340 1
28934 2340 1
28967 2340 1
28969 2340 1
28977 2340 1
28978 2340 1
29041 2340 2
29051 2340 1
29202 2340 1
29271 2340 4
29272 2340 1
29294 2340 1
29303 2340 5
29349 2340 1
29356 2340 2
29424 2340 1
29450 2340 1
29452 2340 1
29463 2340 15
29477 2340 1
29506 2340 1
29533 2340 1
29568 2340 2
29620 2340 8
29621 2340 1
29651 2340 1
29671 2340 1
29706 2340 1
29724 2340 1
29734 2340 7
29769 2340 1
29796 2340 2
29811 2340 1
29824 2340 1
29882 2340 1
29910 2340 2
29932 2340 1
30037 2340 1
30093 2340 1
30105 2340 9
30136 2340 3
30147 2340 2
30248 2340 2
30379 2340 1
30381 2340 1
30404 2340 1
30406 2340 3
30429 2340 1
30529 2340 1
30532 2340 30
30554 2340 1
30570 2340 9
30656 2340 21
30659 2340 1
30798 2340 1
30838 2340 1
30861 2340 1
30872 2340 7
30874 2340 1
30892 2340 1
30895 2340 2
30912 2340 19
30934 2340 4
30950 2340 1
30971 2340 30
30972 2340 5
30976 2340 3
30983 2340 1
30994 2340 1
30998 2340 1
31189 2340 13
31258 2340 21
31316 2340 1
31399 2340 9
31421 2340 2
31554 2340 1
31591 2340 1
31604 2340 1
31666 2340 2
31709 2340 1
31760 2340 1
31787 2340 1
31831 2340 1
31850 2340 1
31856 2340 2
31929 2340 1
31950 2340 1
31955 2340 1
32023 2340 27
32029 2340 2
32033 2340 1
32106 2340 1
32194 2340 1
32323 2340 1
32399 2340 4
32417 2340 1
32443 2340 1
32449 2340 1
32496 2340 1
32596 2340 1
32691 2340 1
32697 2340 6
32698 2340 4
32699 2340 15
32700 2340 1
32702 2340 4
32703 2340 10
32706 2340 7
32707 2340 2
32709 2340 8
41 2341 1
43 2341 3
58 2341 1
68 2341 1
71 2341 1
82 2341 1
121 2341 1
164 2341 1
167 2341 1
186 2341 1
202 2341 1
219 2341 1
246 2341 1
262 2341 1
264 2341 1
275 2341 1
277 2341 1
384 2341 1
413 2341 2
416 2341 2
447 2341 1
465 2341 3
470 2341 1
493 2341 13
525 2341 1
529 2341 1
536 2341 1
557 2341 13
559 2341 3
566 2341 1
575 2341 1
589 2341 1
645 2341 3
672 2341 1
675 2341 1
698 2341 1
717 2341 1
743 2341 1
757 2341 1
771 2341 2
806 2341 1
821 2341 1
840 2341 1
856 2341 2
860 2341 6
896 2341 5
909 2341 12
1110 2341 1
1132 2341 1
1185 2341 1
1233 2341 1
1287 2341 1
1288 2341 2
1324 2341 1
1332 2341 1
1333 2341 1
1363 2341 5
1471 2341 1
1479 2341 1
1524 2341 1
1539 2341 1
1547 2341 2
1551 2341 1
1563 2341 1
1565 2341 1
1578 2341 1
1581 2341 3
1723 2341 2
1724 2341 2
1727 2341 2
1728 2341 1
1825 2341 1
1826 2341 1
1842 2341 2
1846 2341 5
1869 2341 1
1901 2341 4
1903 2341 8
1956 2341 4
1958 2341 1
1963 2341 16
1965 2341 13
1981 2341 1
1987 2341 1
1990 2341 13
1992 2341 1
1994 2341 1
2016 2341 1
2017 2341 1
2056 2341 1
2059 2341 1
2062 2341 2
2101 2341 1
2147 2341 1
2162 2341 1
2171 2341 2
2198 2341 5
2215 2341 1
2218 2341 1
2225 2341 6
2236 2341 1
2238 2341 2
2374 2341 1
2475 2341 1
2544 2341 1
2609 2341 1
2618 2341 1
2653 2341 1
2677 2341 1
2686 2341 1
2843 2341 1
2875 2341 1
2906 2341 1
2914 2341 1
2916 2341 3
2940 2341 1
2942 2341 1
2948 2341 1
2999 2341 1
3113 2341 2
3118 2341 1
3144 2341 1
3256 2341 7
3295 2341 1
3309 2341 1
3342 2341 1
3408 2341 1
3412 2341 1
3413 2341 2
3478 2341 1
3498 2341 4
3507 2341 1
3520 2341 1
3559 2341 1
3581 2341 1
3668 2341 1
3714 2341 2
3749 2341 1
3762 2341 1
3878 2341 1
3886 2341 1
3888 2341 1
3889 2341 1
3924 2341 1
3938 2341 1
3970 2341 1
4028 2341 25
4036 2341 2
4040 2341 1
4108 2341 1
4141 2341 1
4172 2341 6
4270 2341 1
4283 2341 1
4297 2341 1
4346 2341 1
4360 2341 3
4408 2341 1
4493 2341 3
4496 2341 1
4577 2341 1
4582 2341 1
4601 2341 1
4668 2341 1
4726 2341 1
4757 2341 1
4792 2341 1
4838 2341 1
4892 2341 1
4921 2341 1
4923 2341 1
4931 2341 1
4934 2341 1
4959 2341 1
5002 2341 1
5069 2341 4
5090 2341 3
5129 2341 1
5131 2341 1
5183 2341 1
5238 2341 13
5254 2341 1
5315 2341 1
5383 2341 1
5474 2341 2
5475 2341 5
5492 2341 1
5522 2341 18
5553 2341 2
5563 2341 1
5593 2341 1
5595 2341 7
5617 2341 1
5644 2341 1
5699 2341 1
5702 2341 1
5705 2341 9
5809 2341 2
5810 2341 1
5814 2341 1
5826 2341 1
5831 2341 1
5839 2341 1
5858 2341 1
5873 2341 2
5882 2341 1
5902 2341 2
5924 2341 1
5929 2341 1
5948 2341 8
5986 2341 3
5994 2341 1
6059 2341 1
6093 2341 2
6155 2341 1
6216 2341 5
6217 2341 1
6276 2341 1
6295 2341 1
6338 2341 1
6354 2341 1
6363 2341 2
6426 2341 1
6452 2341 1
6465 2341 2
6468 2341 1
6490 2341 1
6507 2341 2
6542 2341 1
6582 2341 1
6584 2341 2
6660 2341 5
6665 2341 1
6842 2341 3
7135 2341 1
7179 2341 1
7199 2341 1
7201 2341 1
7358 2341 1
7389 2341 1
7438 2341 1
7451 2341 1
7461 2341 1
7530 2341 1
7566 2341 1
7568 2341 1
7701 2341 1
7747 2341 1
7779 2341 2
7794 2341 1
7830 2341 1
7906 2341 3
7930 2341 1
7950 2341 1
8007 2341 1
8033 2341 2
8127 2341 1
8129 2341 1
8179 2341 1
8191 2341 1
8219 2341 3
8387 2341 1
8422 2341 1
8582 2341 1
8586 2341 1
8732 2341 1
8803 2341 1
8813 2341 5
8842 2341 1
8912 2341 1
8973 2341 1
9025 2341 1
9051 2341 4
9087 2341 1
9102 2341 1
9145 2341 6
9154 2341 1
9171 2341 2
9178 2341 1
9233 2341 2
9280 2341 1
9329 2341 1
9382 2341 1
9403 2341 1
9465 2341 2
9466 2341 1
9486 2341 3
9500 2341 2
9517 2341 2
9522 2341 1
9532 2341 1
9543 2341 1
9587 2341 1
9623 2341 1
9701 2341 2
9707 2341 1
9715 2341 2
9743 2341 1
9799 2341 23
9800 2341 13
9814 2341 1
9817 2341 1
9855 2341 1
9862 2341 1
9904 2341 1
9945 2341 1
9960 2341 1
9972 2341 1
9987 2341 8
9993 2341 1
10024 2341 2
10137 2341 1
10138 2341 1
10152 2341 9
10195 2341 1
10243 2341 1
10250 2341 1
10281 2341 1
10294 2341 1
10322 2341 1
10332 2341 1
10334 2341 1
10349 2341 2
10384 2341 1
10441 2341 2
10489 2341 1
10535 2341 3
10552 2341 4
10562 2341 1
10593 2341 6
10595 2341 6
10608 2341 1
10609 2341 15
10611 2341 8
10613 2341 1
10618 2341 2
10631 2341 2
10638 2341 1
10651 2341 1
10669 2341 1
10672 2341 2
10678 2341 12
10680 2341 3
10681 2341 1
10682 2341 1
10685 2341 1
10691 2341 1
10692 2341 4
10700 2341 8
10701 2341 7
10710 2341 4
10712 2341 1
10713 2341 1
10715 2341 1
10720 2341 1
10738 2341 1
10740 2341 5
10744 2341 1
10745 2341 1
10747 2341 1
10756 2341 4
10788 2341 2
10789 2341 2
10824 2341 1
10871 2341 1
10873 2341 1
10879 2341 1
10917 2341 2
10997 2341 1
11042 2341 1
11083 2341 11
11098 2341 1
11176 2341 2
11224 2341 3
11265 2341 1
11298 2341 1
11309 2341 1
11329 2341 1
11347 2341 1
11386 2341 1
11448 2341 9
11499 2341 1
11512 2341 1
11517 2341 1
11551 2341 2
11562 2341 1
11582 2341 1
11588 2341 1
11618 2341 1
11681 2341 3
11682 2341 1
11727 2341 2
11734 2341 4
11822 2341 1
11888 2341 21
11900 2341 1
11903 2341 2
11905 2341 1
11939 2341 1
11950 2341 2
12049 2341 4
12084 2341 1
12091 2341 1
12132 2341 1
12160 2341 1
12206 2341 1
12207 2341 3
12215 2341 3
12231 2341 2
12236 2341 1
12237 2341 1
12299 2341 1
12312 2341 1
12428 2341 4
12430 2341 2
12448 2341 1
12571 2341 3
12581 2341 1
12582 2341 3
12589 2341 2
12594 2341 1
12612 2341 1
12619 2341 1
12623 2341 1
12628 2341 3
12669 2341 1
12670 2341 2
12672 2341 1
12678 2341 1
12686 2341 1
12728 2341 1
12730 2341 1
12811 2341 13
12876 2341 1
12931 2341 1
12964 2341 1
12994 2341 1
13024 2341 1
13051 2341 2
13126 2341 1
13127 2341 1
13154 2341 1
13186 2341 1
13237 2341 7
13240 2341 2
13274 2341 1
13283 2341 1
13303 2341 104
13334 2341 1
13342 2341 1
13360 2341 1
13371 2341 1
13380 2341 1
13383 2341 5
13459 2341 1
13497 2341 1
13508 2341 2
13509 2341 5
13552 2341 1
13557 2341 1
13676 2341 1
13702 2341 1
13732 2341 13
13772 2341 2
13784 2341 5
13827 2341 1
13828 2341 3
13903 2341 2
13962 2341 1
13963 2341 2
13969 2341 1
14023 2341 1
14098 2341 2
14145 2341 2
14219 2341 1
14246 2341 1
14248 2341 21
14253 2341 1
14255 2341 1
14259 2341 1
14271 2341 1
14275 2341 1
14423 2341 2
14457 2341 1
14502 2341 2
14587 2341 1
14620 2341 1
14686 2341 1
14772 2341 1
14827 2341 1
14829 2341 2
14889 2341 1
14949 2341 1
14971 2341 1
15011 2341 1
15092 2341 1
15180 2341 6
15212 2341 3
15302 2341 3
15326 2341 2
15378 2341 3
15490 2341 1
15517 2341 5
15542 2341 2
15565 2341 1
15571 2341 1
15572 2341 2
15574 2341 1
15585 2341 1
15595 2341 1
15616 2341 20
15619 2341 1
15633 2341 1
15679 2341 1
15726 2341 1
15739 2341 1
15741 2341 2
15746 2341 10
15753 2341 1
15813 2341 1
15843 2341 1
15927 2341 1
16084 2341 1
16089 2341 2
16099 2341 2
16116 2341 1
16133 2341 1
16134 2341 1
16141 2341 1
16163 2341 1
16218 2341 1
16286 2341 5
16288 2341 2
16301 2341 1
16412 2341 1
16433 2341 1
16473 2341 2
16487 2341 1
16539 2341 7
16545 2341 1
16568 2341 7
16586 2341 1
16597 2341 1
16598 2341 1
16664 2341 1
16684 2341 2
16714 2341 5
16715 2341 1
16770 2341 1
16799 2341 1
16830 2341 1
16835 2341 1
16854 2341 1
16902 2341 1
16934 2341 1
16960 2341 2
16978 2341 1
17035 2341 1
17040 2341 7
17088 2341 1
17125 2341 1
17255 2341 1
17394 2341 1
17424 2341 1
17442 2341 1
17464 2341 2
17465 2341 6
17471 2341 1
17541 2341 1
17551 2341 7
17598 2341 1
17624 2341 1
17631 2341 1
17686 2341 1
17749 2341 1
17750 2341 2
17803 2341 4
17809 2341 1
17849 2341 1
17880 2341 3
17888 2341 1
17911 2341 1
17918 2341 1
17931 2341 1
17984 2341 1
17990 2341 1
18068 2341 1
18075 2341 1
18109 2341 1
18110 2341 1
18121 2341 1
18140 2341 2
18145 2341 14
18147 2341 2
18149 2341 2
18157 2341 1
18161 2341 1
18179 2341 1
18186 2341 11
18191 2341 1
18224 2341 1
18225 2341 1
18248 2341 1
18270 2341 4
18358 2341 1
18368 2341 2
18412 2341 6
18502 2341 5
18527 2341 1
18553 2341 1
18619 2341 1
18631 2341 1
18655 2341 1
18664 2341 2
18673 2341 1
18773 2341 2
18779 2341 1
18781 2341 1
18787 2341 1
18870 2341 1
18878 2341 3
18942 2341 3
18998 2341 1
18999 2341 66
19028 2341 1
19031 2341 3
19049 2341 1
19062 2341 1
19088 2341 1
19111 2341 1
19133 2341 1
19140 2341 8
19153 2341 7
19155 2341 35
19161 2341 1
19167 2341 1
19168 2341 1
19170 2341 1
19176 2341 10
19178 2341 1
19181 2341 1
19182 2341 2
19228 2341 1
19242 2341 1
19245 2341 1
19262 2341 2
19264 2341 1
19275 2341 1
19279 2341 1
19280 2341 1
19395 2341 1
19419 2341 1
19421 2341 9
19467 2341 1
19473 2341 1
19511 2341 1
19539 2341 5
19563 2341 3
19568 2341 1
19641 2341 2
19644 2341 1
19683 2341 2
19709 2341 1
19768 2341 3
19777 2341 1
19780 2341 2
19806 2341 3
19828 2341 3
19886 2341 1
19945 2341 1
20110 2341 1
20156 2341 11
20185 2341 1
20191 2341 1
20192 2341 1
20197 2341 1
20236 2341 1
20259 2341 2
20265 2341 1
20354 2341 7
20544 2341 1
20567 2341 1
20576 2341 1
20639 2341 2
20672 2341 2
20685 2341 1
20762 2341 3
20764 2341 1
20769 2341 1
20770 2341 1
20777 2341 1
20778 2341 4
20809 2341 4
20819 2341 1
20850 2341 1
20851 2341 1
20852 2341 1
20865 2341 2
20869 2341 3
20874 2341 2
20881 2341 11
20904 2341 2
20905 2341 2
20906 2341 7
20955 2341 1
21032 2341 1
21043 2341 1
21046 2341 1
21054 2341 2
21107 2341 1
21115 2341 4
21118 2341 1
21197 2341 1
21215 2341 3
21244 2341 2
21275 2341 1
21276 2341 3
21366 2341 1
21377 2341 1
21412 2341 8
21415 2341 1
21419 2341 1
21441 2341 2
21447 2341 7
21450 2341 3
21503 2341 1
21513 2341 1
21537 2341 3
21544 2341 3
21548 2341 1
21549 2341 1
21580 2341 2
21586 2341 1
21615 2341 2
21650 2341 8
21710 2341 1
21753 2341 1
21855 2341 1
21863 2341 5
21873 2341 1
21899 2341 2
21913 2341 1
21920 2341 1
21971 2341 1
21986 2341 2
22010 2341 3
22036 2341 1
22068 2341 1
22137 2341 1
22152 2341 6
22307 2341 2
22315 2341 2
22418 2341 1
22535 2341 1
22550 2341 4
22553 2341 1
22563 2341 2
22649 2341 2
22653 2341 1
22704 2341 2
22740 2341 2
22744 2341 2
22752 2341 1
22755 2341 1
22790 2341 1
22795 2341 1
22802 2341 1
22805 2341 1
22826 2341 1
22862 2341 1
22883 2341 1
22957 2341 1
22960 2341 1
22981 2341 1
22999 2341 1
23078 2341 1
23081 2341 10
23107 2341 1
23231 2341 1
23236 2341 1
23237 2341 1
23244 2341 1
23264 2341 1
23276 2341 1
23304 2341 1
23345 2341 2
23378 2341 1
23385 2341 2
23404 2341 1
23406 2341 1
23467 2341 7
23610 2341 1
23628 2341 1
23666 2341 1
23685 2341 1
23696 2341 1
23700 2341 1
23761 2341 1
23779 2341 5
23792 2341 1
23793 2341 1
23795 2341 45
23813 2341 1
23839 2341 1
23887 2341 1
23960 2341 3
24008 2341 2
24009 2341 1
24029 2341 1
24068 2341 1
24088 2341 43
24115 2341 2
24159 2341 1
24179 2341 1
24190 2341 1
24218 2341 1
24252 2341 1
24262 2341 1
24287 2341 1
24342 2341 1
24369 2341 1
24373 2341 1
24403 2341 1
24406 2341 2
24548 2341 1
24634 2341 1
24664 2341 1
24674 2341 11
24705 2341 2
24732 2341 1
24848 2341 1
24893 2341 1
24927 2341 1
24939 2341 2
24980 2341 1
25078 2341 2
25082 2341 1
25106 2341 1
25168 2341 1
25178 2341 1
25191 2341 4
25194 2341 1
25199 2341 7
25206 2341 2
25260 2341 1
25268 2341 4
25447 2341 1
25486 2341 1
25487 2341 1
25562 2341 2
25582 2341 1
25589 2341 1
25595 2341 1
25600 2341 1
25606 2341 1
25630 2341 1
25642 2341 3
25665 2341 1
25694 2341 1
25764 2341 1
25785 2341 1
25796 2341 1
25893 2341 11
25914 2341 2
25915 2341 1
25947 2341 1
25975 2341 8
25976 2341 1
25988 2341 3
25991 2341 1
25998 2341 1
26014 2341 18
26074 2341 1
26109 2341 1
26169 2341 2
26172 2341 1
26175 2341 4
26177 2341 1
26186 2341 18
26227 2341 1
26250 2341 3
26278 2341 1
26286 2341 5
26287 2341 3
26320 2341 1
26339 2341 5
26451 2341 1
26455 2341 1
26498 2341 1
26500 2341 2
26582 2341 1
26586 2341 1
26627 2341 1
26655 2341 10
26721 2341 1
26729 2341 1
26839 2341 1
26853 2341 1
26897 2341 1
26901 2341 1
26913 2341 69
26928 2341 1
26938 2341 1
27031 2341 8
27041 2341 1
27048 2341 1
27056 2341 1
27063 2341 1
27078 2341 1
27141 2341 1
27272 2341 1
27367 2341 1
27397 2341 1
27414 2341 1
27415 2341 1
27439 2341 1
27495 2341 1
27508 2341 4
27513 2341 2
27514 2341 1
27519 2341 2
27605 2341 1
27617 2341 2
27633 2341 1
27637 2341 1
27639 2341 2
27657 2341 1
27681 2341 1
27682 2341 3
27686 2341 1
27706 2341 1
27716 2341 1
27722 2341 1
27724 2341 1
27730 2341 1
27743 2341 2
27745 2341 1
27791 2341 1
27793 2341 1
27827 2341 3
27845 2341 1
27848 2341 1
27866 2341 1
27904 2341 1
27948 2341 1
27958 2341 1
27960 2341 2
28026 2341 1
28119 2341 1
28273 2341 1
28309 2341 6
28313 2341 1
28573 2341 1
28593 2341 5
28609 2341 1
28661 2341 1
28741 2341 1
28745 2341 1
28760 2341 1
28818 2341 13
28882 2341 2
28887 2341 1
28911 2341 1
28926 2341 1
28934 2341 1
28947 2341 1
29029 2341 1
29052 2341 1
29067 2341 2
29077 2341 1
29160 2341 1
29176 2341 4
29177 2341 1
29271 2341 1
29294 2341 1
29303 2341 1
29328 2341 1
29349 2341 4
29429 2341 9
29435 2341 1
29440 2341 1
29443 2341 1
29445 2341 4
29451 2341 1
29452 2341 4
29459 2341 1
29463 2341 7
29502 2341 2
29503 2341 1
29506 2341 14
29512 2341 1
29539 2341 1
29568 2341 3
29572 2341 1
29620 2341 1
29634 2341 2
29651 2341 1
29684 2341 1
29697 2341 1
29698 2341 1
29702 2341 1
29706 2341 1
29734 2341 3
29743 2341 1
29782 2341 1
29811 2341 4
29828 2341 2
29841 2341 1
29903 2341 2
29910 2341 2
29915 2341 4
29937 2341 1
29942 2341 1
29967 2341 1
29976 2341 1
29979 2341 1
29982 2341 1
30093 2341 2
30096 2341 2
30101 2341 2
30105 2341 16
30115 2341 2
30131 2341 2
30136 2341 8
30138 2341 1
30170 2341 1
30276 2341 1
30313 2341 1
30368 2341 1
30379 2341 5
30406 2341 3
30414 2341 1
30429 2341 2
30430 2341 33
30444 2341 1
30451 2341 1
30529 2341 2
30540 2341 1
30562 2341 1
30566 2341 1
30567 2341 3
30570 2341 9
30576 2341 1
30586 2341 1
30588 2341 2
30656 2341 14
30664 2341 1
30798 2341 1
30840 2341 1
30848 2341 1
30849 2341 1
30852 2341 1
30858 2341 1
30872 2341 2
30890 2341 1
30892 2341 1
30895 2341 5
30912 2341 8
30927 2341 1
30929 2341 1
30934 2341 118
30958 2341 3
30971 2341 13
30972 2341 2
31014 2341 1
31073 2341 1
31080 2341 3
31180 2341 1
31183 2341 1
31189 2341 5
31190 2341 1
31195 2341 2
31197 2341 2
31212 2341 2
31249 2341 1
31258 2341 10
31280 2341 1
31399 2341 5
31421 2341 2
31551 2341 1
31556 2341 1
31561 2341 1
31563 2341 1
31588 2341 1
31605 2341 1
31663 2341 1
31701 2341 1
31715 2341 1
31729 2341 1
31806 2341 1
31812 2341 1
31824 2341 1
31838 2341 1
31886 2341 1
31888 2341 1
31910 2341 3
31924 2341 1
31964 2341 12
31966 2341 1
31971 2341 2
32002 2341 1
32011 2341 1
32017 2341 1
32023 2341 9
32052 2341 1
32062 2341 2
32106 2341 4
32216 2341 2
32399 2341 4
32462 2341 1
32481 2341 1
32527 2341 2
32543 2341 1
32582 2341 1
32596 2341 2
32602 2341 1
32612 2341 1
32613 2341 1
32646 2341 3
32647 2341 1
32697 2341 4
32698 2341 3
32699 2341 18
32700 2341 2
32703 2341 9
32704 2341 1
32706 2341 2
32709 2341 3
41 2342 1
43 2342 10
86 2342 1
122 2342 1
148 2342 1
167 2342 1
202 2342 1
235 2342 1
268 2342 1
277 2342 1
327 2342 1
364 2342 1
384 2342 1
406 2342 1
440 2342 1
465 2342 1
470 2342 2
483 2342 1
493 2342 16
497 2342 1
503 2342 1
557 2342 8
559 2342 7
593 2342 1
595 2342 3
611 2342 1
645 2342 2
650 2342 1
672 2342 4
689 2342 1
743 2342 2
755 2342 1
762 2342 1
787 2342 1
812 2342 1
820 2342 1
860 2342 6
896 2342 1
909 2342 9
925 2342 2
1037 2342 1
1058 2342 1
1185 2342 1
1288 2342 1
1307 2342 1
1314 2342 1
1330 2342 1
1333 2342 1
1363 2342 5
1366 2342 1
1547 2342 1
1563 2342 3
1565 2342 1
1578 2342 1
1581 2342 3
1612 2342 2
1668 2342 1
1718 2342 1
1723 2342 2
1728 2342 2
1735 2342 1
1829 2342 1
1841 2342 1
1846 2342 5
1903 2342 6
1963 2342 9
1965 2342 19
1984 2342 1
1990 2342 11
1992 2342 1
1996 2342 1
2011 2342 1
2020 2342 1
2031 2342 1
2051 2342 1
2052 2342 2
2062 2342 2
2064 2342 2
2084 2342 2
2102 2342 2
2189 2342 1
2198 2342 4
2225 2342 9
2238 2342 11
2309 2342 1
2374 2342 1
2391 2342 1
2483 2342 1
2485 2342 2
2544 2342 2
2617 2342 1
2655 2342 1
2718 2342 1
2895 2342 1
2896 2342 1
2943 2342 2
2946 2342 1
2997 2342 1
3040 2342 1
3048 2342 1
3057 2342 1
3118 2342 1
3256 2342 6
3295 2342 2
3303 2342 2
3304 2342 1
3305 2342 1
3342 2342 1
3408 2342 2
3413 2342 1
3478 2342 1
3507 2342 2
3634 2342 1
3668 2342 2
3714 2342 5
3762 2342 7
3837 2342 1
3872 2342 1
3874 2342 1
3897 2342 2
3922 2342 1
3938 2342 2
3943 2342 1
3959 2342 1
3997 2342 1
4028 2342 35
4040 2342 2
4041 2342 2
4060 2342 1
4172 2342 5
4176 2342 1
4256 2342 2
4301 2342 1
4308 2342 2
4370 2342 1
4396 2342 1
4451 2342 1
4486 2342 1
4509 2342 1
4542 2342 1
4564 2342 1
4565 2342 1
4566 2342 1
4577 2342 1
4582 2342 1
4623 2342 2
4668 2342 1
4732 2342 1
4843 2342 1
4854 2342 1
4857 2342 1
4894 2342 1
4923 2342 1
4959 2342 2
4979 2342 4
5061 2342 1
5069 2342 3
5090 2342 4
5091 2342 1
5132 2342 1
5134 2342 1
5211 2342 1
5215 2342 2
5234 2342 2
5238 2342 9
5254 2342 1
5263 2342 2
5315 2342 1
5351 2342 1
5473 2342 2
5492 2342 3
5517 2342 1
5522 2342 18
5540 2342 2
5595 2342 14
5618 2342 1
5678 2342 1
5699 2342 7
5705 2342 3
5731 2342 1
5821 2342 1
5831 2342 1
5835 2342 1
5873 2342 3
5924 2342 1
5948 2342 10
5958 2342 1
6019 2342 1
6101 2342 2
6107 2342 1
6216 2342 4
6220 2342 2
6363 2342 1
6436 2342 1
6439 2342 1
6452 2342 1
6455 2342 1
6465 2342 2
6468 2342 1
6490 2342 1
6554 2342 1
6602 2342 1
6650 2342 1
6687 2342 1
6723 2342 1
6842 2342 3
6969 2342 1
7075 2342 1
7090 2342 1
7135 2342 27
7179 2342 1
7269 2342 1
7309 2342 1
7345 2342 1
7461 2342 4
7470 2342 1
7566 2342 1
7589 2342 1
7728 2342 1
7751 2342 1
7789 2342 1
7906 2342 1
7950 2342 2
8017 2342 1
8033 2342 2
8036 2342 1
8205 2342 1
8219 2342 6
8295 2342 1
8387 2342 1
8494 2342 1
8542 2342 1
8813 2342 7
8878 2342 1
8903 2342 1
9051 2342 2
9065 2342 1
9095 2342 1
9145 2342 11
9171 2342 1
9178 2342 1
9233 2342 5
9244 2342 1
9246 2342 1
9251 2342 1
9262 2342 1
9280 2342 1
9329 2342 1
9354 2342 1
9358 2342 1
9442 2342 1
9459 2342 1
9513 2342 1
9517 2342 1
9519 2342 1
9570 2342 1
9630 2342 1
9715 2342 2
9791 2342 1
9799 2342 13
9800 2342 13
9828 2342 1
9830 2342 1
9849 2342 1
9921 2342 1
9945 2342 1
9972 2342 1
9987 2342 7
9992 2342 1
9993 2342 1
10040 2342 1
10041 2342 1
10053 2342 1
10060 2342 7
10061 2342 1
10072 2342 1
10073 2342 1
10112 2342 1
10125 2342 1
10152 2342 7
10190 2342 1
10243 2342 1
10322 2342 1
10348 2342 1
10450 2342 1
10487 2342 1
10505 2342 1
10532 2342 1
10535 2342 4
10548 2342 1
10552 2342 2
10562 2342 2
10593 2342 11
10595 2342 2
10597 2342 1
10608 2342 1
10609 2342 7
10611 2342 13
10613 2342 1
10631 2342 2
10642 2342 3
10652 2342 1
10672 2342 1
10678 2342 8
10679 2342 5
10680 2342 4
10690 2342 3
10692 2342 3
10693 2342 1
10694 2342 1
10700 2342 9
10701 2342 8
10710 2342 16
10727 2342 1
10740 2342 4
10745 2342 1
10756 2342 10
10778 2342 1
10781 2342 1
10863 2342 1
10868 2342 1
10869 2342 1
10885 2342 1
10897 2342 1
10902 2342 1
10912 2342 1
10917 2342 1
11042 2342 2
11083 2342 20
11092 2342 1
11109 2342 2
11141 2342 1
11167 2342 1
11176 2342 1
11268 2342 1
11340 2342 1
11347 2342 2
11377 2342 1
11437 2342 2
11448 2342 22
11511 2342 1
11551 2342 1
11553 2342 1
11594 2342 2
11668 2342 1
11681 2342 3
11734 2342 4
11779 2342 1
11878 2342 1
11888 2342 23
11904 2342 1
11984 2342 1
12017 2342 1
12047 2342 1
12049 2342 1
12091 2342 1
12132 2342 1
12231 2342 2
12232 2342 2
12236 2342 2
12237 2342 1
12294 2342 1
12312 2342 2
12403 2342 1
12404 2342 1
12440 2342 1
12527 2342 2
12528 2342 1
12557 2342 1
12571 2342 1
12582 2342 1
12611 2342 1
12619 2342 3
12647 2342 1
12670 2342 1
12686 2342 1
12728 2342 1
12745 2342 1
12811 2342 1
12838 2342 2
12890 2342 3
12969 2342 1
12994 2342 1
13009 2342 1
13051 2342 2
13126 2342 2
13127 2342 1
13129 2342 1
13130 2342 1
13237 2342 5
13296 2342 1
13303 2342 94
13334 2342 4
13360 2342 1
13383 2342 16
13491 2342 1
13497 2342 1
13532 2342 3
13676 2342 2
13694 2342 1
13732 2342 8
13772 2342 1
13784 2342 2
13817 2342 1
13828 2342 3
13903 2342 2
13963 2342 2
13987 2342 1
14054 2342 1
14098 2342 1
14145 2342 1
14171 2342 1
14219 2342 1
14224 2342 1
14225 2342 3
14230 2342 1
14248 2342 47
14259 2342 1
14270 2342 1
14406 2342 1
14470 2342 2
14584 2342 1
14681 2342 2
14694 2342 1
14746 2342 1
14769 2342 1
14829 2342 3
14971 2342 9
15060 2342 1
15137 2342 1
15180 2342 7
15203 2342 1
15212 2342 3
15213 2342 1
15228 2342 1
15280 2342 1
15302 2342 3
15420 2342 1
15436 2342 1
15517 2342 5
15542 2342 8
15598 2342 1
15616 2342 14
15746 2342 17
15821 2342 1
15826 2342 1
15827 2342 1
15841 2342 1
15912 2342 1
15914 2342 2
16057 2342 1
16102 2342 1
16225 2342 1
16288 2342 1
16362 2342 1
16530 2342 1
16539 2342 7
16568 2342 11
16594 2342 1
16597 2342 1
16655 2342 1
16714 2342 9
16745 2342 3
16756 2342 1
16782 2342 1
16799 2342 1
16807 2342 2
16815 2342 2
16830 2342 1
16859 2342 1
16978 2342 1
16989 2342 1
16992 2342 1
17040 2342 3
17093 2342 2
17424 2342 4
17455 2342 1
17464 2342 1
17465 2342 10
17530 2342 2
17551 2342 11
17589 2342 1
17598 2342 1
17656 2342 1
17746 2342 1
17790 2342 1
17834 2342 1
17872 2342 1
17994 2342 1
18037 2342 1
18068 2342 1
18081 2342 1
18145 2342 9
18147 2342 1
18149 2342 9
18161 2342 1
18163 2342 1
18186 2342 11
18202 2342 1
18225 2342 1
18248 2342 1
18270 2342 3
18331 2342 1
18402 2342 1
18412 2342 5
18447 2342 1
18486 2342 1
18502 2342 8
18515 2342 1
18631 2342 1
18741 2342 1
18757 2342 1
18773 2342 3
18870 2342 1
18871 2342 1
18878 2342 1
18942 2342 1
18974 2342 1
18999 2342 94
19028 2342 1
19031 2342 1
19044 2342 1
19060 2342 1
19098 2342 2
19099 2342 2
19130 2342 1
19133 2342 1
19135 2342 1
19140 2342 5
19153 2342 5
19155 2342 27
19176 2342 4
19182 2342 2
19185 2342 2
19188 2342 1
19262 2342 1
19264 2342 1
19352 2342 1
19373 2342 1
19389 2342 1
19421 2342 10
19423 2342 1
19539 2342 1
19620 2342 1
19641 2342 1
19643 2342 1
19644 2342 3
19683 2342 1
19713 2342 1
19768 2342 1
19801 2342 1
19806 2342 5
19828 2342 2
19975 2342 1
19996 2342 1
20040 2342 1
20153 2342 1
20175 2342 2
20180 2342 1
20187 2342 1
20217 2342 1
20237 2342 3
20346 2342 1
20354 2342 2
20363 2342 1
20398 2342 1
20466 2342 1
20477 2342 1
20496 2342 1
20568 2342 1
20598 2342 1
20625 2342 1
20636 2342 1
20639 2342 2
20655 2342 2
20672 2342 2
20707 2342 2
20762 2342 5
20764 2342 1
20769 2342 2
20770 2342 2
20778 2342 5
20809 2342 8
20810 2342 2
20819 2342 1
20850 2342 3
20857 2342 1
20869 2342 3
20881 2342 8
20896 2342 1
20905 2342 1
20906 2342 28
21054 2342 9
21188 2342 1
21196 2342 1
21197 2342 2
21215 2342 2
21230 2342 1
21268 2342 1
21276 2342 1
21332 2342 1
21379 2342 1
21405 2342 1
21412 2342 4
21413 2342 1
21447 2342 9
21537 2342 3
21548 2342 1
21549 2342 1
21627 2342 1
21633 2342 1
21650 2342 2
21805 2342 1
21807 2342 1
21863 2342 7
21866 2342 1
21873 2342 3
21899 2342 1
21954 2342 1
21986 2342 1
22010 2342 7
22024 2342 1
22055 2342 1
22061 2342 1
22068 2342 1
22359 2342 1
22379 2342 1
22493 2342 1
22496 2342 1
22521 2342 1
22542 2342 1
22553 2342 1
22566 2342 1
22573 2342 1
22740 2342 1
22744 2342 4
22745 2342 1
22755 2342 1
22799 2342 1
22802 2342 1
22822 2342 1
22827 2342 2
22939 2342 1
22981 2342 1
22987 2342 2
23023 2342 1
23057 2342 8
23081 2342 12
23084 2342 1
23119 2342 1
23207 2342 1
23230 2342 1
23264 2342 3
23336 2342 1
23341 2342 1
23348 2342 1
23385 2342 3
23404 2342 1
23413 2342 1
23442 2342 1
23461 2342 1
23666 2342 3
23748 2342 1
23755 2342 1
23761 2342 1
23779 2342 4
23783 2342 1
23795 2342 43
23839 2342 1
23847 2342 1
23944 2342 1
23960 2342 2
24014 2342 2
24030 2342 1
24050 2342 4
24088 2342 20
24164 2342 1
24172 2342 1
24209 2342 1
24253 2342 1
24269 2342 2
24373 2342 1
24406 2342 1
24414 2342 1
24591 2342 1
24598 2342 1
24604 2342 1
24674 2342 18
24699 2342 1
24732 2342 1
24895 2342 1
24925 2342 1
24978 2342 7
25037 2342 1
25041 2342 1
25078 2342 1
25184 2342 1
25191 2342 1
25192 2342 1
25194 2342 1
25199 2342 5
25206 2342 2
25246 2342 1
25268 2342 5
25274 2342 1
25337 2342 1
25466 2342 5
25473 2342 1
25480 2342 1
25559 2342 1
25587 2342 1
25601 2342 1
25637 2342 1
25679 2342 1
25779 2342 1
25795 2342 1
25870 2342 1
25893 2342 19
25914 2342 1
25975 2342 8
25998 2342 1
26014 2342 30
26027 2342 1
26169 2342 1
26185 2342 1
26186 2342 4
26188 2342 1
26222 2342 1
26250 2342 4
26286 2342 5
26287 2342 2
26300 2342 1
26317 2342 1
26319 2342 1
26339 2342 12
26451 2342 1
26455 2342 2
26586 2342 1
26612 2342 2
26641 2342 1
26650 2342 1
26655 2342 16
26798 2342 1
26897 2342 1
26901 2342 4
26902 2342 1
26913 2342 11
26950 2342 2
27031 2342 7
27053 2342 1
27055 2342 1
27080 2342 1
27090 2342 5
27174 2342 1
27180 2342 1
27270 2342 1
27281 2342 1
27295 2342 1
27414 2342 1
27415 2342 2
27492 2342 1
27495 2342 1
27513 2342 1
27519 2342 2
27617 2342 2
27634 2342 1
27653 2342 1
27656 2342 1
27657 2342 1
27682 2342 4
27722 2342 1
27733 2342 2
27745 2342 1
27753 2342 1
27761 2342 1
27795 2342 1
27827 2342 3
27838 2342 2
27848 2342 1
27852 2342 1
27891 2342 2
28026 2342 1
28049 2342 1
28117 2342 1
28207 2342 1
28272 2342 2
28309 2342 3
28493 2342 1
28573 2342 1
28581 2342 2
28593 2342 2
28632 2342 1
28759 2342 1
28818 2342 19
28866 2342 1
28924 2342 1
28929 2342 1
28960 2342 1
28965 2342 1
28967 2342 1
28969 2342 2
28990 2342 1
28996 2342 1
29013 2342 1
29067 2342 2
29113 2342 1
29136 2342 1
29161 2342 1
29176 2342 3
29177 2342 2
29271 2342 4
29272 2342 1
29303 2342 1
29349 2342 2
29396 2342 1
29415 2342 1
29429 2342 9
29440 2342 1
29443 2342 1
29445 2342 2
29446 2342 1
29450 2342 3
29452 2342 1
29454 2342 1
29459 2342 1
29463 2342 5
29477 2342 4
29506 2342 11
29539 2342 1
29561 2342 3
29568 2342 4
29569 2342 1
29620 2342 3
29634 2342 1
29695 2342 1
29702 2342 2
29733 2342 1
29734 2342 5
29738 2342 1
29741 2342 1
29742 2342 1
29782 2342 1
29784 2342 2
29806 2342 1
29842 2342 1
29850 2342 3
29854 2342 1
29856 2342 1
29910 2342 1
29915 2342 13
29931 2342 1
29937 2342 1
29943 2342 5
29946 2342 1
29949 2342 1
29976 2342 1
29979 2342 1
30000 2342 1
30037 2342 1
30055 2342 1
30082 2342 6
30083 2342 1
30093 2342 1
30101 2342 1
30105 2342 18
30110 2342 1
30115 2342 1
30121 2342 1
30126 2342 1
30136 2342 11
30138 2342 1
30177 2342 1
30248 2342 2
30379 2342 1
30406 2342 2
30430 2342 24
30434 2342 1
30443 2342 1
30529 2342 2
30562 2342 3
30567 2342 3
30570 2342 13
30636 2342 1
30645 2342 1
30656 2342 14
30658 2342 1
30712 2342 1
30776 2342 1
30789 2342 3
30792 2342 2
30798 2342 1
30849 2342 4
30858 2342 3
30872 2342 4
30874 2342 2
30890 2342 2
30895 2342 2
30912 2342 7
30927 2342 2
30934 2342 127
30958 2342 4
30971 2342 47
30972 2342 8
30974 2342 2
31022 2342 1
31025 2342 1
31076 2342 2
31189 2342 13
31195 2342 1
31216 2342 1
31258 2342 17
31399 2342 4
31421 2342 1
31611 2342 2
31670 2342 1
31701 2342 1
31724 2342 1
31785 2342 1
31841 2342 1
31869 2342 1
31920 2342 1
31924 2342 2
31927 2342 1
31929 2342 1
31933 2342 1
31959 2342 4
31964 2342 7
31971 2342 1
32011 2342 1
32023 2342 8
32025 2342 1
32030 2342 1
32048 2342 2
32069 2342 1
32083 2342 1
32106 2342 1
32138 2342 1
32145 2342 1
32206 2342 1
32214 2342 1
32216 2342 5
32399 2342 3
32500 2342 1
32527 2342 1
32544 2342 1
32582 2342 1
32596 2342 2
32650 2342 1
32696 2342 3
32697 2342 3
32698 2342 3
32699 2342 24
32700 2342 9
32702 2342 4
32703 2342 8
32706 2342 5
32707 2342 1
32709 2342 1
86 2343 1
106 2343 1
167 2343 3
202 2343 2
222 2343 1
230 2343 1
261 2343 1
406 2343 1
413 2343 1
465 2343 2
493 2343 20
503 2343 1
540 2343 1
568 2343 1
653 2343 1
675 2343 1
687 2343 1
800 2343 2
904 2343 1
909 2343 22
951 2343 1
1011 2343 1
1030 2343 1
1039 2343 1
1109 2343 1
1110 2343 1
1172 2343 1
1187 2343 1
1266 2343 1
1314 2343 1
1333 2343 1
1363 2343 6
1479 2343 1
1488 2343 1
1565 2343 1
1580 2343 1
1612 2343 1
1723 2343 1
1728 2343 1
1736 2343 2
1868 2343 1
1873 2343 1
1901 2343 1
1903 2343 2
1963 2343 2
1965 2343 11
1987 2343 2
1990 2343 14
1992 2343 1
2013 2343 1
2016 2343 1
2030 2343 1
2037 2343 1
2062 2343 1
2064 2343 1
2067 2343 1
2148 2343 1
2171 2343 1
2198 2343 1
2218 2343 1
2232 2343 1
2280 2343 1
2301 2343 1
2334 2343 2
2391 2343 1
2475 2343 1
2655 2343 1
2791 2343 1
2916 2343 1
2943 2343 1
2960 2343 1
2966 2343 1
2997 2343 1
3048 2343 1
3203 2343 1
3256 2343 7
3295 2343 1
3336 2343 1
3393 2343 1
3478 2343 2
3498 2343 3
3507 2343 1
3518 2343 1
3678 2343 1
3762 2343 12
3802 2343 1
3878 2343 1
3886 2343 1
3893 2343 1
3991 2343 1
4028 2343 5
4047 2343 6
4172 2343 5
4360 2343 1
4415 2343 1
4486 2343 1
4493 2343 1
4582 2343 1
4615 2343 1
4691 2343 1
4721 2343 1
4728 2343 1
4772 2343 1
4838 2343 1
4929 2343 1
4966 2343 1
4979 2343 2
5069 2343 3
5090 2343 1
5234 2343 1
5238 2343 8
5239 2343 1
5242 2343 1
5318 2343 2
5324 2343 1
5351 2343 1
5374 2343 1
5474 2343 1
5522 2343 21
5537 2343 1
5595 2343 15
5603 2343 1
5672 2343 1
5699 2343 9
5705 2343 9
5722 2343 1
5821 2343 1
5831 2343 5
5872 2343 1
5876 2343 1
5948 2343 12
5949 2343 1
6059 2343 1
6184 2343 1
6216 2343 5
6244 2343 1
6336 2343 1
6344 2343 1
6451 2343 1
6467 2343 1
6491 2343 1
6523 2343 1
6527 2343 1
6635 2343 2
6716 2343 1
7076 2343 1
7132 2343 1
7135 2343 15
7174 2343 1
7224 2343 1
7246 2343 1
7253 2343 1
7383 2343 1
7397 2343 1
7459 2343 1
7461 2343 8
7587 2343 2
7591 2343 2
7789 2343 2
7814 2343 1
7830 2343 1
7892 2343 1
7906 2343 1
8219 2343 16
8245 2343 1
8373 2343 1
8395 2343 1
8586 2343 1
8732 2343 2
8764 2343 1
8813 2343 4
8821 2343 1
8852 2343 1
8887 2343 2
8890 2343 4
8896 2343 1
9051 2343 4
9077 2343 1
9108 2343 1
9154 2343 1
9171 2343 1
9246 2343 1
9250 2343 1
9298 2343 1
9328 2343 1
9358 2343 1
9365 2343 1
9465 2343 2
9516 2343 3
9517 2343 2
9534 2343 1
9591 2343 1
9608 2343 43
9620 2343 1
9637 2343 1
9642 2343 1
9785 2343 1
9800 2343 11
9845 2343 1
9849 2343 1
9972 2343 1
9987 2343 5
10041 2343 1
10060 2343 1
10066 2343 1
10152 2343 6
10250 2343 1
10253 2343 1
10283 2343 2
10344 2343 1
10441 2343 1
10505 2343 1
10535 2343 3
10537 2343 1
10539 2343 1
10552 2343 1
10570 2343 1
10590 2343 1
10593 2343 9
10595 2343 5
10608 2343 4
10630 2343 2
10631 2343 3
10638 2343 1
10642 2343 3
10672 2343 1
10690 2343 1
10692 2343 2
10710 2343 14
10720 2343 1
10735 2343 1
10740 2343 8
10756 2343 9
10767 2343 1
10769 2343 1
10780 2343 1
10790 2343 1
10791 2343 1
10895 2343 1
10917 2343 1
10958 2343 1
11083 2343 9
11109 2343 2
11167 2343 1
11176 2343 3
11249 2343 1
11336 2343 1
11376 2343 1
11388 2343 1
11448 2343 18
11502 2343 1
11517 2343 1
11527 2343 1
11651 2343 1
11654 2343 1
11666 2343 1
11685 2343 1
11727 2343 1
11734 2343 1
11790 2343 1
11849 2343 1
11888 2343 11
12017 2343 3
12049 2343 1
12050 2343 1
12175 2343 1
12200 2343 1
12205 2343 1
12219 2343 1
12231 2343 2
12312 2343 1
12363 2343 2
12489 2343 1
12536 2343 1
12582 2343 2
12619 2343 1
12752 2343 1
12811 2343 1
13009 2343 1
13024 2343 3
13126 2343 1
13138 2343 1
13154 2343 1
13224 2343 1
13229 2343 1
13237 2343 3
13303 2343 39
13383 2343 2
13511 2343 1
13531 2343 2
13532 2343 1
13535 2343 1
13546 2343 1
13627 2343 1
13635 2343 1
13676 2343 1
13712 2343 2
13732 2343 9
13767 2343 1
13772 2343 1
13777 2343 1
13784 2343 1
13903 2343 2
13943 2343 1
14055 2343 1
14060 2343 1
14096 2343 1
14248 2343 39
14249 2343 1
14270 2343 1
14423 2343 1
14485 2343 1
14596 2343 3
14620 2343 1
14622 2343 1
14633 2343 2
14686 2343 1
14749 2343 1
14829 2343 7
14841 2343 1
14856 2343 1
14971 2343 5
14982 2343 1
15180 2343 6
15213 2343 1
15302 2343 2
15412 2343 1
15420 2343 1
15517 2343 1
15542 2343 1
15546 2343 1
15564 2343 1
15595 2343 1
15616 2343 8
15741 2343 1
15746 2343 20
15874 2343 1
16141 2343 1
16301 2343 1
16307 2343 1
16360 2343 1
16539 2343 4
16540 2343 1
16568 2343 4
16575 2343 1
16578 2343 1
16581 2343 1
16714 2343 4
16793 2343 1
16816 2343 1
16835 2343 1
16878 2343 1
16902 2343 2
16947 2343 1
16965 2343 1
16997 2343 1
17040 2343 3
17121 2343 1
17125 2343 1
17224 2343 2
17424 2343 3
17455 2343 1
17460 2343 1
17465 2343 1
17471 2343 1
17506 2343 1
17551 2343 4
17598 2343 1
17612 2343 1
17636 2343 2
17686 2343 1
17772 2343 1
17803 2343 1
17831 2343 1
17846 2343 1
17872 2343 1
18017 2343 1
18145 2343 3
18147 2343 2
18161 2343 1
18186 2343 7
18220 2343 1
18225 2343 1
18412 2343 12
18447 2343 1
18500 2343 3
18502 2343 6
18504 2343 1
18527 2343 2
18531 2343 1
18570 2343 1
18631 2343 1
18664 2343 1
18870 2343 1
18910 2343 1
18999 2343 5
19002 2343 1
19029 2343 1
19031 2343 1
19062 2343 1
19083 2343 1
19119 2343 2
19140 2343 5
19155 2343 28
19158 2343 1
19169 2343 1
19176 2343 2
19180 2343 3
19185 2343 1
19192 2343 2
19226 2343 1
19245 2343 1
19253 2343 1
19264 2343 1
19279 2343 1
19292 2343 1
19373 2343 1
19421 2343 63
19482 2343 1
19599 2343 1
19697 2343 1
19798 2343 1
19802 2343 2
19806 2343 3
19828 2343 5
19832 2343 1
19837 2343 1
19886 2343 3
20096 2343 2
20115 2343 1
20156 2343 5
20185 2343 1
20187 2343 1
20237 2343 1
20251 2343 1
20326 2343 1
20347 2343 1
20354 2343 4
20398 2343 3
20567 2343 1
20638 2343 1
20692 2343 1
20762 2343 4
20770 2343 2
20809 2343 7
20869 2343 6
20881 2343 1
20904 2343 1
20906 2343 4
20985 2343 1
20991 2343 2
21070 2343 1
21196 2343 1
21214 2343 1
21215 2343 4
21230 2343 1
21247 2343 1
21287 2343 2
21327 2343 1
21412 2343 2
21447 2343 6
21537 2343 3
21544 2343 1
21551 2343 1
21556 2343 1
21615 2343 1
21805 2343 2
21863 2343 8
21866 2343 2
21899 2343 1
21901 2343 1
22010 2343 6
22041 2343 1
22138 2343 1
22365 2343 1
22478 2343 1
22489 2343 3
22500 2343 1
22513 2343 1
22550 2343 1
22566 2343 1
22568 2343 1
22649 2343 1
22658 2343 1
22740 2343 5
22744 2343 1
22745 2343 1
22836 2343 1
22862 2343 1
22883 2343 2
22973 2343 3
22981 2343 1
22987 2343 1
22999 2343 1
23007 2343 1
23013 2343 1
23078 2343 1
23081 2343 1
23225 2343 1
23244 2343 1
23264 2343 1
23385 2343 2
23386 2343 1
23442 2343 1
23467 2343 1
23607 2343 1
23666 2343 1
23705 2343 1
23779 2343 2
23795 2343 42
23882 2343 1
23963 2343 1
23987 2343 1
24028 2343 1
24029 2343 1
24046 2343 2
24050 2343 5
24088 2343 15
24195 2343 1
24209 2343 1
24373 2343 1
24544 2343 1
24580 2343 1
24598 2343 1
24634 2343 1
24638 2343 1
24673 2343 1
24674 2343 29
24703 2343 1
24731 2343 1
24732 2343 2
24752 2343 1
24758 2343 1
24949 2343 1
24978 2343 6
24987 2343 1
25026 2343 1
25067 2343 1
25070 2343 1
25184 2343 1
25191 2343 3
25199 2343 1
25206 2343 1
25231 2343 1
25351 2343 1
25488 2343 1
25562 2343 1
25582 2343 1
25628 2343 1
25667 2343 1
25776 2343 1
25793 2343 1
25858 2343 2
25914 2343 2
25954 2343 1
25988 2343 2
26014 2343 21
26019 2343 1
26160 2343 1
26186 2343 1
26209 2343 1
26214 2343 1
26274 2343 1
26319 2343 1
26330 2343 1
26339 2343 3
26450 2343 1
26606 2343 1
26650 2343 1
26655 2343 10
26667 2343 1
26800 2343 1
26825 2343 8
26840 2343 1
26901 2343 2
26913 2343 12
26928 2343 1
26944 2343 1
26968 2343 1
27031 2343 5
27056 2343 1
27079 2343 1
27090 2343 5
27141 2343 1
27156 2343 1
27272 2343 1
27295 2343 1
27345 2343 1
27414 2343 1
27495 2343 3
27501 2343 1
27513 2343 1
27515 2343 1
27519 2343 1
27557 2343 1
27617 2343 1
27639 2343 1
27655 2343 1
27659 2343 1
27682 2343 5
27706 2343 2
27721 2343 1
27724 2343 1
27827 2343 2
27869 2343 1
27875 2343 1
27891 2343 1
27958 2343 2
27960 2343 1
27963 2343 1
28112 2343 1
28121 2343 1
28290 2343 1
28309 2343 6
28325 2343 1
28390 2343 1
28394 2343 1
28467 2343 1
28614 2343 1
28656 2343 1
28661 2343 1
28663 2343 1
28772 2343 2
28833 2343 1
28870 2343 1
28896 2343 1
28929 2343 1
28934 2343 1
28944 2343 1
29073 2343 1
29157 2343 1
29185 2343 1
29223 2343 1
29299 2343 1
29303 2343 4
29327 2343 1
29349 2343 2
29356 2343 1
29406 2343 1
29444 2343 1
29445 2343 2
29452 2343 2
29463 2343 14
29477 2343 3
29539 2343 1
29563 2343 1
29568 2343 1
29571 2343 1
29572 2343 1
29620 2343 6
29637 2343 1
29724 2343 1
29734 2343 6
29744 2343 1
29774 2343 1
29795 2343 1
29813 2343 1
29815 2343 1
29819 2343 3
29823 2343 1
29915 2343 4
29943 2343 37
29953 2343 1
29982 2343 1
30033 2343 1
30078 2343 1
30105 2343 11
30110 2343 1
30121 2343 1
30131 2343 1
30136 2343 3
30138 2343 1
30147 2343 1
30161 2343 1
30248 2343 3
30276 2343 1
30343 2343 1
30379 2343 2
30395 2343 1
30517 2343 1
30529 2343 3
30562 2343 1
30567 2343 1
30570 2343 6
30586 2343 1
30588 2343 1
30618 2343 1
30630 2343 1
30656 2343 14
30658 2343 1
30785 2343 1
30788 2343 1
30798 2343 1
30849 2343 1
30872 2343 1
30895 2343 3
30912 2343 11
30932 2343 1
30934 2343 4
30971 2343 21
30972 2343 2
30976 2343 1
30999 2343 1
31014 2343 1
31073 2343 1
31076 2343 4
31115 2343 1
31122 2343 1
31169 2343 2
31189 2343 7
31258 2343 16
31399 2343 7
31421 2343 2
31638 2343 1
31668 2343 1
31696 2343 1
31709 2343 1
31804 2343 1
31964 2343 1
32002 2343 2
32009 2343 1
32023 2343 20
32030 2343 1
32045 2343 3
32100 2343 1
32168 2343 1
32323 2343 1
32399 2343 1
32449 2343 2
32496 2343 1
32527 2343 2
32576 2343 1
32597 2343 1
32601 2343 1
32697 2343 4
32698 2343 8
32699 2343 18
32700 2343 1
32703 2343 7
32706 2343 5
32707 2343 2
32709 2343 4
53 2344 1
71 2344 1
122 2344 3
167 2344 2
202 2344 2
249 2344 1
413 2344 1
416 2344 3
465 2344 1
493 2344 29
515 2344 1
525 2344 1
557 2344 2
559 2344 1
566 2344 1
611 2344 1
618 2344 1
713 2344 1
820 2344 1
860 2344 1
865 2344 1
909 2344 11
942 2344 1
985 2344 1
1012 2344 1
1110 2344 3
1163 2344 1
1180 2344 1
1247 2344 1
1256 2344 1
1260 2344 1
1265 2344 1
1288 2344 1
1289 2344 1
1307 2344 1
1314 2344 1
1363 2344 12
1373 2344 1
1405 2344 1
1479 2344 2
1547 2344 1
1569 2344 1
1723 2344 1
1866 2344 1
1900 2344 1
1958 2344 1
1963 2344 1
1965 2344 1
1987 2344 1
1990 2344 20
2011 2344 1
2017 2344 1
2045 2344 1
2052 2344 1
2062 2344 1
2064 2344 1
2103 2344 1
2119 2344 1
2149 2344 1
2198 2344 1
2224 2344 1
2277 2344 1
2358 2344 1
2391 2344 2
2483 2344 1
2574 2344 1
2677 2344 1
2718 2344 1
2770 2344 1
2790 2344 1
2842 2344 1
2845 2344 1
2908 2344 1
2940 2344 1
3113 2344 1
3131 2344 1
3206 2344 1
3243 2344 1
3254 2344 1
3256 2344 18
3309 2344 1
3413 2344 1
3416 2344 1
3478 2344 1
3498 2344 2
3507 2344 2
3537 2344 1
3634 2344 2
3668 2344 1
3762 2344 10
3769 2344 1
3888 2344 1
3980 2344 1
4024 2344 1
4028 2344 5
4044 2344 1
4047 2344 1
4057 2344 1
4060 2344 1
4066 2344 2
4131 2344 1
4165 2344 1
4172 2344 10
4335 2344 1
4366 2344 1
4396 2344 1
4431 2344 2
4493 2344 6
4535 2344 1
4556 2344 1
4560 2344 1
4582 2344 2
4700 2344 1
4712 2344 1
4721 2344 1
4726 2344 1
4757 2344 3
4843 2344 1
4860 2344 1
4894 2344 1
4895 2344 2
4897 2344 1
4931 2344 1
4935 2344 1
4949 2344 1
4959 2344 2
4979 2344 6
5069 2344 8
5092 2344 1
5135 2344 1
5234 2344 1
5238 2344 4
5375 2344 1
5391 2344 1
5457 2344 1
5466 2344 1
5492 2344 1
5517 2344 1
5522 2344 39
5533 2344 1
5537 2344 1
5595 2344 18
5603 2344 1
5679 2344 1
5699 2344 14
5705 2344 13
5743 2344 1
5831 2344 4
5835 2344 1
5847 2344 1
5916 2344 1
5948 2344 13
5984 2344 1
5994 2344 1
6085 2344 1
6093 2344 1
6117 2344 1
6213 2344 1
6216 2344 4
6233 2344 1
6236 2344 1
6354 2344 1
6363 2344 1
6364 2344 1
6465 2344 3
6548 2344 1
6574 2344 1
6582 2344 1
6889 2344 2
6948 2344 1
6969 2344 1
6986 2344 2
7116 2344 1
7135 2344 19
7174 2344 1
7214 2344 1
7227 2344 1
7253 2344 1
7358 2344 1
7461 2344 19
7532 2344 1
7675 2344 1
7747 2344 1
7777 2344 1
7814 2344 1
7826 2344 1
7950 2344 1
8017 2344 1
8033 2344 1
8129 2344 1
8219 2344 11
8448 2344 2
8543 2344 1
8764 2344 1
8803 2344 1
8812 2344 1
8813 2344 6
8953 2344 1
9005 2344 1
9051 2344 3
9082 2344 2
9145 2344 18
9171 2344 4
9233 2344 2
9244 2344 1
9358 2344 1
9384 2344 1
9465 2344 3
9467 2344 1
9504 2344 1
9516 2344 1
9522 2344 1
9532 2344 2
9597 2344 1
9632 2344 1
9635 2344 1
9641 2344 1
9678 2344 1
9715 2344 2
9799 2344 1
9800 2344 23
9815 2344 1
9972 2344 2
9987 2344 3
9993 2344 2
10133 2344 1
10138 2344 1
10152 2344 14
10189 2344 1
10250 2344 1
10253 2344 1
10281 2344 1
10334 2344 1
10444 2344 1
10532 2344 1
10535 2344 7
10552 2344 3
10566 2344 1
10593 2344 10
10595 2344 6
10608 2344 7
10609 2344 2
10611 2344 1
10662 2344 1
10672 2344 1
10689 2344 1
10691 2344 1
10710 2344 29
10720 2344 2
10740 2344 5
10756 2344 22
10780 2344 4
10803 2344 1
10851 2344 2
10865 2344 1
10897 2344 1
11083 2344 19
11176 2344 2
11251 2344 1
11265 2344 1
11329 2344 1
11388 2344 1
11448 2344 21
11494 2344 1
11509 2344 1
11517 2344 1
11551 2344 1
11611 2344 1
11685 2344 1
11703 2344 1
11772 2344 1
11788 2344 1
11820 2344 1
11824 2344 1
11840 2344 1
11847 2344 1
11850 2344 1
11888 2344 19
11891 2344 1
11910 2344 1
11939 2344 1
11950 2344 1
12017 2344 4
12039 2344 3
12049 2344 5
12154 2344 1
12205 2344 3
12227 2344 2
12231 2344 2
12428 2344 1
12489 2344 1
12524 2344 1
12530 2344 1
12582 2344 1
12612 2344 1
12619 2344 2
12670 2344 1
12716 2344 1
12726 2344 1
13002 2344 1
13009 2344 1
13051 2344 2
13095 2344 1
13126 2344 1
13128 2344 1
13130 2344 2
13149 2344 1
13303 2344 31
13436 2344 1
13497 2344 2
13511 2344 2
13529 2344 1
13532 2344 1
13546 2344 1
13553 2344 1
13687 2344 1
13694 2344 2
13712 2344 1
13718 2344 1
13732 2344 21
13759 2344 1
13772 2344 3
13779 2344 1
13784 2344 1
13821 2344 1
13828 2344 9
13903 2344 5
13959 2344 1
13972 2344 1
14009 2344 1
14010 2344 1
14055 2344 1
14098 2344 1
14171 2344 1
14219 2344 1
14225 2344 1
14246 2344 1
14248 2344 60
14252 2344 1
14255 2344 1
14256 2344 1
14266 2344 1
14271 2344 1
14275 2344 1
14457 2344 1
14459 2344 1
14620 2344 2
14708 2344 1
14746 2344 2
14752 2344 1
14829 2344 8
14833 2344 1
14889 2344 1
14926 2344 1
14949 2344 1
14971 2344 8
15173 2344 1
15180 2344 9
15198 2344 1
15212 2344 4
15218 2344 1
15236 2344 1
15271 2344 1
15282 2344 1
15302 2344 3
15377 2344 1
15394 2344 1
15443 2344 2
15475 2344 2
15517 2344 2
15542 2344 3
15616 2344 13
15684 2344 1
15695 2344 1
15739 2344 1
15746 2344 47
15857 2344 1
16116 2344 1
16141 2344 1
16151 2344 1
16179 2344 1
16318 2344 1
16360 2344 1
16436 2344 2
16539 2344 9
16568 2344 10
16597 2344 1
16617 2344 1
16620 2344 1
16622 2344 1
16628 2344 1
16714 2344 56
16717 2344 1
16770 2344 1
16784 2344 1
16815 2344 1
16830 2344 1
16853 2344 1
16893 2344 1
16942 2344 1
16992 2344 2
17040 2344 4
17119 2344 1
17362 2344 1
17393 2344 1
17464 2344 2
17471 2344 4
17530 2344 2
17551 2344 3
17580 2344 1
17636 2344 1
17784 2344 2
17795 2344 1
17803 2344 1
17872 2344 1
17890 2344 1
17907 2344 1
17929 2344 1
17990 2344 1
17991 2344 1
18042 2344 1
18086 2344 1
18087 2344 1
18121 2344 1
18140 2344 1
18147 2344 3
18157 2344 1
18170 2344 1
18186 2344 25
18225 2344 2
18402 2344 1
18412 2344 22
18502 2344 16
18631 2344 2
18709 2344 1
18785 2344 1
18999 2344 5
19017 2344 2
19047 2344 1
19060 2344 2
19075 2344 1
19082 2344 1
19113 2344 2
19119 2344 2
19122 2344 1
19140 2344 5
19151 2344 1
19155 2344 78
19176 2344 4
19185 2344 1
19204 2344 1
19242 2344 1
19253 2344 2
19353 2344 1
19390 2344 1
19407 2344 1
19421 2344 28
19473 2344 1
19568 2344 1
19586 2344 1
19619 2344 1
19651 2344 1
19670 2344 1
19713 2344 1
19780 2344 1
19793 2344 1
19802 2344 2
19803 2344 2
19806 2344 1
19818 2344 1
19828 2344 5
19886 2344 1
19920 2344 1
20040 2344 1
20064 2344 1
20115 2344 1
20185 2344 3
20213 2344 1
20237 2344 1
20354 2344 2
20398 2344 2
20450 2344 1
20571 2344 1
20573 2344 1
20639 2344 3
20672 2344 2
20692 2344 1
20762 2344 2
20770 2344 2
20778 2344 1
20809 2344 4
20852 2344 1
20869 2344 1
20874 2344 1
20881 2344 3
20893 2344 1
20904 2344 2
20906 2344 5
20932 2344 1
20934 2344 1
21054 2344 1
21107 2344 1
21115 2344 3
21215 2344 9
21216 2344 1
21229 2344 1
21244 2344 1
21261 2344 1
21268 2344 1
21285 2344 1
21327 2344 2
21377 2344 2
21406 2344 1
21447 2344 9
21463 2344 1
21513 2344 1
21537 2344 12
21549 2344 1
21586 2344 1
21615 2344 2
21650 2344 2
21786 2344 1
21829 2344 1
21836 2344 1
21863 2344 15
21869 2344 1
21899 2344 1
21977 2344 1
22010 2344 13
22011 2344 1
22024 2344 1
22041 2344 2
22055 2344 1
22086 2344 1
22152 2344 4
22254 2344 1
22258 2344 1
22366 2344 1
22500 2344 1
22517 2344 1
22532 2344 1
22550 2344 2
22566 2344 1
22740 2344 12
22744 2344 1
22751 2344 1
22795 2344 1
22818 2344 2
22836 2344 1
22883 2344 2
22952 2344 1
22987 2344 3
23081 2344 4
23195 2344 1
23207 2344 1
23304 2344 1
23336 2344 2
23378 2344 1
23385 2344 2
23467 2344 1
23552 2344 2
23555 2344 27
23615 2344 1
23666 2344 1
23779 2344 5
23795 2344 50
23942 2344 1
24001 2344 1
24008 2344 2
24023 2344 1
24036 2344 1
24050 2344 11
24088 2344 14
24095 2344 1
24115 2344 2
24238 2344 1
24342 2344 1
24372 2344 1
24373 2344 1
24406 2344 1
24426 2344 1
24660 2344 1
24674 2344 31
24675 2344 1
24699 2344 1
24758 2344 1
24811 2344 1
24953 2344 1
24978 2344 12
25191 2344 1
25199 2344 4
25200 2344 1
25206 2344 1
25216 2344 1
25426 2344 1
25482 2344 1
25582 2344 1
25637 2344 1
25793 2344 2
25796 2344 1
25878 2344 1
25893 2344 1
25911 2344 1
25914 2344 5
25975 2344 1
25988 2344 1
25991 2344 1
26014 2344 40
26018 2344 1
26021 2344 2
26024 2344 1
26138 2344 1
26177 2344 1
26185 2344 1
26186 2344 1
26263 2344 2
26286 2344 3
26339 2344 12
26455 2344 1
26582 2344 1
26627 2344 1
26655 2344 16
26681 2344 1
26738 2344 1
26740 2344 1
26899 2344 1
26901 2344 6
26913 2344 18
26928 2344 1
26958 2344 2
26969 2344 1
27031 2344 6
27090 2344 9
27495 2344 2
27501 2344 1
27519 2344 7
27549 2344 1
27617 2344 3
27653 2344 1
27682 2344 7
27699 2344 1
27705 2344 1
27724 2344 1
27733 2344 1
27752 2344 1
27827 2344 1
27852 2344 1
27869 2344 1
27875 2344 1
27884 2344 1
27948 2344 1
27951 2344 1
27958 2344 1
27960 2344 2
28117 2344 1
28137 2344 1
28141 2344 1
28242 2344 1
28275 2344 1
28309 2344 14
28459 2344 1
28584 2344 1
28594 2344 1
28741 2344 1
28856 2344 1
28929 2344 1
29161 2344 3
29294 2344 2
29303 2344 4
29324 2344 1
29349 2344 1
29355 2344 1
29406 2344 2
29415 2344 1
29440 2344 2
29452 2344 1
29459 2344 1
29463 2344 15
29477 2344 1
29490 2344 1
29506 2344 3
29509 2344 1
29515 2344 1
29533 2344 1
29539 2344 1
29563 2344 1
29568 2344 3
29579 2344 2
29619 2344 1
29620 2344 6
29654 2344 1
29734 2344 12
29784 2344 1
29813 2344 1
29874 2344 1
29881 2344 1
29911 2344 1
29915 2344 15
29916 2344 1
29922 2344 1
29931 2344 1
29943 2344 1
29944 2344 1
29949 2344 1
29983 2344 2
29984 2344 1
30011 2344 1
30033 2344 1
30037 2344 2
30084 2344 1
30103 2344 1
30105 2344 20
30131 2344 1
30136 2344 8
30155 2344 1
30170 2344 3
30248 2344 4
30338 2344 1
30339 2344 1
30343 2344 1
30360 2344 1
30379 2344 1
30406 2344 1
30429 2344 2
30442 2344 1
30562 2344 1
30570 2344 11
30656 2344 20
30659 2344 1
30701 2344 1
30864 2344 1
30872 2344 5
30912 2344 14
30934 2344 3
30958 2344 1
30967 2344 1
30970 2344 1
30971 2344 40
30972 2344 5
30976 2344 1
31014 2344 1
31036 2344 1
31169 2344 2
31189 2344 12
31258 2344 6
31399 2344 18
31415 2344 1
31421 2344 2
31470 2344 1
31556 2344 1
31591 2344 1
31755 2344 1
31805 2344 1
31856 2344 3
31920 2344 1
31960 2344 1
31971 2344 1
32002 2344 1
32007 2344 1
32017 2344 22
32023 2344 36
32029 2344 1
32045 2344 1
32106 2344 1
32122 2344 1
32225 2344 1
32254 2344 1
32399 2344 1
32449 2344 1
32602 2344 1
32665 2344 1
32682 2344 1
32697 2344 3
32698 2344 2
32699 2344 17
32700 2344 1
32702 2344 1
32703 2344 12
32706 2344 8
32707 2344 2
32709 2344 7
32722 2344 1
68 2345 1
86 2345 1
106 2345 1
167 2345 2
202 2345 3
211 2345 1
275 2345 1
317 2345 1
364 2345 1
384 2345 1
409 2345 1
413 2345 1
465 2345 1
493 2345 14
518 2345 1
529 2345 1
552 2345 1
559 2345 5
584 2345 1
608 2345 1
611 2345 2
625 2345 1
645 2345 36
672 2345 1
689 2345 1
743 2345 2
755 2345 1
838 2345 1
853 2345 1
860 2345 6
909 2345 12
994 2345 1
1021 2345 1
1241 2345 1
1255 2345 1
1265 2345 1
1313 2345 2
1363 2345 7
1368 2345 1
1374 2345 1
1547 2345 2
1552 2345 1
1563 2345 1
1581 2345 1
1594 2345 1
1607 2345 1
1612 2345 2
1723 2345 1
1842 2345 1
1843 2345 1
1846 2345 1
1868 2345 1
1965 2345 1
1975 2345 2
1983 2345 1
1987 2345 1
1990 2345 10
1998 2345 1
2045 2345 1
2062 2345 1
2068 2345 1
2078 2345 3
2117 2345 2
2121 2345 1
2129 2345 1
2149 2345 1
2171 2345 2
2198 2345 1
2208 2345 1
2218 2345 1
2243 2345 2
2421 2345 1
2443 2345 1
2485 2345 2
2544 2345 1
2574 2345 1
2577 2345 1
2655 2345 1
2760 2345 1
2862 2345 1
2912 2345 1
2916 2345 2
2918 2345 1
2922 2345 1
2940 2345 1
2943 2345 2
2966 2345 1
3113 2345 1
3118 2345 2
3256 2345 11
3327 2345 3
3336 2345 1
3458 2345 1
3498 2345 1
3518 2345 1
3520 2345 1
3549 2345 1
3617 2345 1
3634 2345 1
3656 2345 1
3668 2345 1
3714 2345 1
3759 2345 1
3762 2345 10
3798 2345 1
3802 2345 1
3938 2345 1
3957 2345 1
4028 2345 4
4036 2345 1
4038 2345 1
4090 2345 1
4135 2345 1
4155 2345 1
4172 2345 8
4270 2345 1
4360 2345 1
4385 2345 2
4386 2345 2
4434 2345 1
4485 2345 1
4490 2345 1
4493 2345 2
4596 2345 1
4721 2345 1
4768 2345 1
4797 2345 1
4881 2345 1
4923 2345 1
4979 2345 4
5003 2345 1
5016 2345 1
5069 2345 5
5090 2345 3
5092 2345 1
5129 2345 1
5218 2345 1
5234 2345 1
5238 2345 10
5358 2345 1
5426 2345 1
5464 2345 2
5474 2345 1
5488 2345 1
5492 2345 1
5522 2345 12
5533 2345 1
5595 2345 15
5699 2345 8
5705 2345 7
5773 2345 1
5774 2345 1
5821 2345 1
5835 2345 1
5873 2345 3
5902 2345 1
5908 2345 1
5939 2345 1
5948 2345 5
5968 2345 1
5971 2345 1
6048 2345 1
6059 2345 1
6092 2345 1
6101 2345 1
6151 2345 1
6155 2345 1
6216 2345 5
6220 2345 1
6365 2345 1
6381 2345 1
6443 2345 1
6465 2345 3
6491 2345 1
6520 2345 1
6584 2345 1
6602 2345 1
6648 2345 1
6665 2345 1
6731 2345 1
6889 2345 1
6941 2345 1
6948 2345 1
6986 2345 2
7030 2345 1
7114 2345 16
7135 2345 3
7144 2345 1
7153 2345 1
7397 2345 1
7461 2345 5
7470 2345 1
7477 2345 1
7627 2345 1
7675 2345 1
7779 2345 1
7892 2345 1
7906 2345 1
7957 2345 2
7960 2345 1
8033 2345 1
8038 2345 1
8078 2345 1
8219 2345 8
8250 2345 1
8509 2345 1
8632 2345 1
8677 2345 1
8732 2345 1
8813 2345 3
8954 2345 1
8968 2345 1
9037 2345 1
9051 2345 2
9067 2345 1
9102 2345 1
9145 2345 4
9154 2345 1
9156 2345 1
9171 2345 2
9319 2345 1
9358 2345 1
9359 2345 1
9446 2345 1
9465 2345 1
9570 2345 1
9582 2345 1
9601 2345 1
9642 2345 1
9799 2345 25
9800 2345 7
9815 2345 1
9840 2345 1
9845 2345 2
9849 2345 1
9862 2345 1
9972 2345 2
9987 2345 3
10040 2345 1
10060 2345 1
10090 2345 1
10124 2345 1
10138 2345 1
10152 2345 7
10164 2345 1
10235 2345 1
10243 2345 1
10262 2345 1
10322 2345 2
10378 2345 1
10535 2345 5
10551 2345 1
10552 2345 2
10555 2345 1
10593 2345 4
10595 2345 3
10608 2345 3
10615 2345 1
10618 2345 2
10678 2345 64
10679 2345 4
10680 2345 12
10681 2345 7
10682 2345 10
10685 2345 3
10686 2345 1
10689 2345 1
10696 2345 3
10700 2345 9
10701 2345 10
10710 2345 11
10714 2345 1
10715 2345 2
10717 2345 1
10719 2345 1
10720 2345 2
10740 2345 5
10756 2345 8
10783 2345 1
10885 2345 1
10912 2345 1
10917 2345 2
10918 2345 1
10951 2345 1
11040 2345 1
11083 2345 17
11141 2345 1
11153 2345 1
11176 2345 2
11210 2345 1
11278 2345 1
11297 2345 1
11448 2345 8
11494 2345 1
11512 2345 1
11548 2345 1
11560 2345 1
11586 2345 1
11673 2345 1
11684 2345 1
11788 2345 1
11790 2345 3
11871 2345 1
11878 2345 1
11888 2345 10
11891 2345 1
11972 2345 1
12017 2345 2
12049 2345 3
12108 2345 1
12151 2345 3
12187 2345 1
12211 2345 1
12226 2345 1
12231 2345 2
12232 2345 1
12236 2345 1
12237 2345 1
12312 2345 4
12512 2345 1
12513 2345 1
12557 2345 2
12582 2345 2
12589 2345 1
12705 2345 2
12716 2345 1
12727 2345 1
12762 2345 1
12866 2345 1
12890 2345 1
12990 2345 1
13009 2345 1
13051 2345 1
13093 2345 1
13096 2345 1
13229 2345 1
13237 2345 4
13242 2345 1
13293 2345 1
13303 2345 14
13333 2345 1
13383 2345 3
13497 2345 1
13508 2345 1
13511 2345 2
13557 2345 1
13664 2345 1
13676 2345 1
13712 2345 1
13732 2345 15
13772 2345 2
13784 2345 1
13828 2345 1
13831 2345 1
13903 2345 2
13962 2345 1
13963 2345 2
13972 2345 1
14005 2345 1
14064 2345 1
14093 2345 1
14107 2345 1
14145 2345 2
14219 2345 1
14225 2345 1
14232 2345 1
14236 2345 1
14248 2345 28
14420 2345 1
14533 2345 1
14829 2345 9
14856 2345 1
14928 2345 1
14971 2345 4
15035 2345 1
15180 2345 9
15212 2345 1
15238 2345 1
15280 2345 1
15356 2345 1
15377 2345 1
15475 2345 1
15542 2345 2
15571 2345 1
15616 2345 13
15647 2345 1
15697 2345 1
15746 2345 26
15826 2345 1
15885 2345 4
16079 2345 1
16099 2345 1
16134 2345 1
16177 2345 1
16217 2345 1
16266 2345 1
16280 2345 1
16286 2345 1
16289 2345 1
16360 2345 1
16380 2345 1
16396 2345 2
16436 2345 2
16539 2345 5
16568 2345 9
16576 2345 1
16583 2345 1
16587 2345 1
16594 2345 1
16640 2345 1
16664 2345 1
16666 2345 1
16707 2345 1
16714 2345 11
16716 2345 1
16807 2345 2
16809 2345 1
16854 2345 1
16902 2345 1
16959 2345 1
17040 2345 1
17115 2345 1
17118 2345 1
17130 2345 1
17224 2345 1
17252 2345 1
17430 2345 1
17443 2345 1
17465 2345 1
17469 2345 1
17488 2345 1
17492 2345 1
17530 2345 1
17551 2345 4
17665 2345 1
17809 2345 1
17928 2345 1
17949 2345 1
17991 2345 2
18140 2345 1
18186 2345 15
18225 2345 3
18277 2345 1
18366 2345 1
18402 2345 3
18412 2345 28
18500 2345 1
18502 2345 3
18503 2345 1
18527 2345 3
18554 2345 1
18631 2345 3
18677 2345 1
18718 2345 1
18778 2345 1
18870 2345 1
18876 2345 1
18962 2345 1
18974 2345 1
18999 2345 2
19030 2345 1
19075 2345 1
19098 2345 1
19099 2345 1
19140 2345 16
19153 2345 1
19155 2345 46
19176 2345 3
19181 2345 1
19182 2345 1
19188 2345 1
19249 2345 2
19251 2345 1
19260 2345 1
19336 2345 1
19381 2345 1
19421 2345 17
19473 2345 1
19498 2345 1
19505 2345 1
19620 2345 4
19641 2345 1
19768 2345 1
19828 2345 6
19967 2345 1
20124 2345 1
20156 2345 3
20180 2345 1
20188 2345 1
20191 2345 2
20216 2345 1
20285 2345 1
20339 2345 1
20354 2345 2
20363 2345 1
20395 2345 1
20398 2345 2
20543 2345 1
20569 2345 1
20625 2345 1
20638 2345 1
20672 2345 1
20690 2345 1
20692 2345 1
20709 2345 1
20762 2345 2
20769 2345 2
20809 2345 3
20850 2345 1
20852 2345 1
20869 2345 6
20881 2345 3
20906 2345 5
20944 2345 1
21115 2345 1
21159 2345 1
21197 2345 1
21215 2345 1
21244 2345 1
21247 2345 1
21256 2345 1
21261 2345 1
21327 2345 1
21366 2345 1
21397 2345 1
21412 2345 3
21415 2345 1
21418 2345 1
21419 2345 1
21432 2345 1
21447 2345 8
21450 2345 1
21453 2345 1
21513 2345 1
21537 2345 8
21548 2345 2
21549 2345 1
21612 2345 1
21650 2345 1
21766 2345 1
21812 2345 1
21863 2345 11
21873 2345 1
21899 2345 1
21948 2345 1
22010 2345 5
22068 2345 1
22085 2345 1
22153 2345 1
22159 2345 1
22301 2345 2
22429 2345 4
22474 2345 1
22489 2345 2
22521 2345 1
22550 2345 3
22553 2345 3
22584 2345 1
22624 2345 1
22649 2345 1
22651 2345 1
22740 2345 4
22744 2345 1
22745 2345 1
22752 2345 1
22826 2345 1
22966 2345 1
22987 2345 1
22994 2345 1
23047 2345 1
23057 2345 1
23081 2345 1
23179 2345 1
23192 2345 1
23203 2345 1
23207 2345 3
23304 2345 1
23336 2345 1
23385 2345 1
23404 2345 1
23408 2345 1
23424 2345 1
23467 2345 1
23666 2345 1
23733 2345 1
23748 2345 1
23776 2345 1
23779 2345 1
23795 2345 24
23812 2345 1
23839 2345 2
23860 2345 1
23913 2345 1
23953 2345 1
23960 2345 1
24005 2345 1
24024 2345 1
24049 2345 1
24050 2345 9
24088 2345 12
24172 2345 1
24176 2345 1
24195 2345 1
24237 2345 1
24315 2345 1
24449 2345 1
24558 2345 1
24571 2345 1
24590 2345 1
24598 2345 1
24599 2345 1
24634 2345 1
24673 2345 1
24674 2345 14
24705 2345 2
24893 2345 2
24920 2345 1
24978 2345 11
25187 2345 1
25191 2345 1
25482 2345 1
25498 2345 1
25524 2345 1
25764 2345 1
25787 2345 1
25916 2345 1
25975 2345 2
26014 2345 24
26065 2345 1
26186 2345 2
26204 2345 1
26211 2345 3
26214 2345 1
26250 2345 1
26259 2345 1
26286 2345 3
26304 2345 1
26308 2345 1
26319 2345 1
26339 2345 5
26380 2345 1
26451 2345 3
26455 2345 3
26501 2345 1
26641 2345 1
26642 2345 1
26655 2345 10
26720 2345 1
26740 2345 1
26852 2345 1
26891 2345 1
26901 2345 5
26913 2345 16
26928 2345 1
26938 2345 1
27031 2345 5
27090 2345 2
27123 2345 1
27225 2345 1
27237 2345 1
27242 2345 1
27287 2345 1
27312 2345 1
27330 2345 1
27349 2345 1
27351 2345 1
27495 2345 1
27501 2345 2
27508 2345 4
27546 2345 1
27548 2345 1
27561 2345 1
27660 2345 1
27662 2345 1
27666 2345 1
27682 2345 2
27722 2345 1
27724 2345 1
27745 2345 1
27827 2345 1
27869 2345 1
27890 2345 1
27891 2345 1
27895 2345 1
27901 2345 1
27958 2345 1
27960 2345 1
27977 2345 1
28012 2345 2
28049 2345 1
28117 2345 1
28227 2345 1
28228 2345 1
28273 2345 1
28288 2345 1
28309 2345 7
28368 2345 1
28423 2345 2
28524 2345 1
28542 2345 1
28551 2345 1
28593 2345 1
28594 2345 1
28625 2345 1
28661 2345 1
28741 2345 1
28772 2345 1
28818 2345 1
28882 2345 1
28896 2345 2
28926 2345 1
28934 2345 2
28950 2345 1
28966 2345 1
28967 2345 1
28984 2345 1
28994 2345 1
28998 2345 1
29029 2345 1
29160 2345 1
29161 2345 2
29227 2345 2
29247 2345 1
29271 2345 3
29294 2345 1
29299 2345 1
29303 2345 3
29349 2345 5
29360 2345 1
29445 2345 1
29459 2345 1
29463 2345 5
29506 2345 7
29561 2345 1
29568 2345 2
29607 2345 1
29620 2345 6
29734 2345 5
29795 2345 2
29811 2345 1
29813 2345 1
29850 2345 1
29915 2345 6
29927 2345 1
29949 2345 1
30093 2345 1
30105 2345 16
30136 2345 6
30138 2345 1
30149 2345 1
30170 2345 1
30248 2345 1
30276 2345 1
30379 2345 1
30399 2345 1
30411 2345 1
30414 2345 1
30529 2345 3
30530 2345 1
30562 2345 1
30565 2345 1
30567 2345 1
30570 2345 10
30588 2345 1
30629 2345 1
30656 2345 19
30657 2345 2
30664 2345 1
30702 2345 1
30766 2345 2
30768 2345 1
30798 2345 1
30848 2345 1
30872 2345 4
30895 2345 3
30912 2345 9
30934 2345 1
30958 2345 6
30967 2345 1
30971 2345 32
30972 2345 7
30984 2345 2
31019 2345 1
31189 2345 4
31198 2345 1
31258 2345 10
31278 2345 1
31341 2345 1
31385 2345 2
31399 2345 8
31471 2345 1
31611 2345 1
31662 2345 1
31709 2345 2
31715 2345 1
31729 2345 1
31810 2345 1
31888 2345 1
31907 2345 1
31911 2345 1
31950 2345 2
31955 2345 1
31971 2345 2
31998 2345 1
32023 2345 18
32028 2345 1
32045 2345 1
32048 2345 1
32076 2345 1
32083 2345 2
32121 2345 1
32399 2345 1
32449 2345 1
32496 2345 1
32527 2345 1
32612 2345 1
32644 2345 1
32697 2345 5
32699 2345 11
32700 2345 2
32702 2345 3
32703 2345 6
32706 2345 7
32709 2345 5
167 2346 3
179 2346 1
202 2346 1
211 2346 2
262 2346 1
389 2346 1
413 2346 2
465 2346 1
483 2346 2
493 2346 21
526 2346 1
557 2346 1
559 2346 6
645 2346 1
653 2346 1
688 2346 1
689 2346 1
693 2346 1
698 2346 1
710 2346 1
736 2346 1
771 2346 1
812 2346 1
849 2346 2
860 2346 4
880 2346 1
909 2346 11
942 2346 1
967 2346 2
1039 2346 1
1058 2346 1
1109 2346 1
1110 2346 1
1185 2346 1
1265 2346 1
1314 2346 1
1330 2346 1
1332 2346 1
1363 2346 6
1368 2346 1
1438 2346 1
1547 2346 2
1552 2346 1
1565 2346 1
1608 2346 1
1636 2346 1
1723 2346 1
1797 2346 1
1846 2346 1
1868 2346 1
1875 2346 1
1901 2346 2
1963 2346 1
1975 2346 1
1990 2346 39
2031 2346 1
2062 2346 2
2149 2346 1
2162 2346 1
2171 2346 1
2198 2346 2
2200 2346 1
2221 2346 1
2312 2346 1
2372 2346 1
2379 2346 1
2443 2346 1
2483 2346 1
2485 2346 1
2577 2346 1
2628 2346 1
2655 2346 2
2659 2346 1
2742 2346 1
2760 2346 1
2885 2346 2
2934 2346 1
2996 2346 1
3040 2346 1
3043 2346 1
3131 2346 1
3256 2346 9
3295 2346 1
3305 2346 1
3336 2346 1
3476 2346 1
3479 2346 1
3498 2346 1
3546 2346 1
3658 2346 1
3668 2346 1
3676 2346 1
3762 2346 14
3791 2346 1
3941 2346 1
3970 2346 1
4024 2346 1
4028 2346 8
4044 2346 1
4090 2346 1
4142 2346 1
4155 2346 1
4172 2346 13
4335 2346 2
4360 2346 2
4396 2346 1
4400 2346 1
4433 2346 1
4493 2346 5
4510 2346 1
4560 2346 1
4591 2346 1
4612 2346 1
4664 2346 1
4669 2346 1
4712 2346 1
4716 2346 1
4894 2346 1
4921 2346 1
4931 2346 1
4959 2346 1
4979 2346 3
5069 2346 8
5090 2346 1
5221 2346 1
5238 2346 8
5263 2346 1
5466 2346 1
5522 2346 19
5537 2346 1
5595 2346 13
5617 2346 1
5636 2346 1
5698 2346 1
5699 2346 6
5702 2346 1
5705 2346 9
5722 2346 1
5809 2346 1
5831 2346 2
5851 2346 1
5948 2346 11
6048 2346 1
6059 2346 1
6094 2346 1
6117 2346 1
6151 2346 1
6212 2346 1
6213 2346 2
6216 2346 4
6239 2346 1
6244 2346 1
6363 2346 1
6376 2346 1
6452 2346 1
6465 2346 2
6532 2346 1
6718 2346 1
6790 2346 1
6842 2346 1
6901 2346 1
6923 2346 1
6938 2346 2
6941 2346 1
6969 2346 1
6986 2346 2
6997 2346 1
7075 2346 1
7112 2346 1
7135 2346 7
7184 2346 1
7200 2346 1
7253 2346 1
7461 2346 8
7524 2346 1
7568 2346 1
7584 2346 1
7591 2346 1
7675 2346 1
7720 2346 1
7747 2346 2
7779 2346 2
7789 2346 1
7791 2346 1
7814 2346 1
7906 2346 1
7948 2346 1
7950 2346 19
8007 2346 1
8162 2346 1
8219 2346 15
8632 2346 1
8722 2346 1
8732 2346 1
8803 2346 4
8804 2346 1
8813 2346 10
8833 2346 1
8896 2346 1
8919 2346 1
8969 2346 1
9051 2346 25
9067 2346 1
9102 2346 2
9145 2346 8
9171 2346 1
9233 2346 1
9251 2346 1
9306 2346 1
9465 2346 1
9486 2346 2
9504 2346 1
9531 2346 1
9570 2346 1
9597 2346 1
9608 2346 1
9632 2346 1
9800 2346 14
9897 2346 1
9960 2346 1
9972 2346 3
9987 2346 4
9994 2346 2
10040 2346 1
10061 2346 1
10070 2346 1
10090 2346 1
10125 2346 1
10152 2346 4
10384 2346 1
10389 2346 1
10535 2346 2
10552 2346 3
10566 2346 1
10568 2346 1
10593 2346 4
10595 2346 1
10608 2346 8
10611 2346 1
10631 2346 1
10640 2346 1
10642 2346 2
10690 2346 1
10700 2346 1
10710 2346 14
10719 2346 1
10720 2346 1
10740 2346 10
10747 2346 2
10756 2346 6
10780 2346 2
10790 2346 1
10791 2346 2
10851 2346 1
10863 2346 1
10866 2346 1
10912 2346 1
11083 2346 18
11092 2346 1
11173 2346 1
11176 2346 3
11186 2346 1
11211 2346 1
11224 2346 1
11235 2346 1
11262 2346 2
11268 2346 1
11278 2346 2
11298 2346 3
11309 2346 1
11364 2346 1
11448 2346 20
11457 2346 1
11517 2346 1
11668 2346 1
11734 2346 2
11790 2346 1
11847 2346 1
11888 2346 10
11905 2346 1
11939 2346 1
11979 2346 1
12017 2346 7
12039 2346 1
12126 2346 1
12165 2346 1
12205 2346 1
12231 2346 2
12232 2346 1
12238 2346 1
12310 2346 1
12404 2346 1
12406 2346 1
12480 2346 1
12489 2346 1
12523 2346 1
12582 2346 1
12583 2346 1
12612 2346 1
12639 2346 1
12718 2346 1
12768 2346 1
12797 2346 1
12878 2346 1
12964 2346 1
12990 2346 1
13024 2346 2
13039 2346 1
13111 2346 1
13121 2346 1
13127 2346 3
13130 2346 1
13131 2346 1
13237 2346 1
13241 2346 1
13296 2346 1
13303 2346 28
13341 2346 1
13437 2346 1
13468 2346 1
13535 2346 1
13543 2346 1
13639 2346 1
13712 2346 1
13732 2346 15
13779 2346 1
13784 2346 2
13828 2346 5
13860 2346 1
13903 2346 3
13963 2346 1
14225 2346 1
14248 2346 21
14271 2346 1
14385 2346 1
14438 2346 1
14459 2346 1
14528 2346 1
14586 2346 1
14620 2346 2
14622 2346 1
14690 2346 2
14703 2346 1
14752 2346 1
14772 2346 1
14814 2346 1
14829 2346 4
14971 2346 9
15044 2346 1
15079 2346 1
15180 2346 14
15198 2346 1
15212 2346 5
15213 2346 1
15218 2346 1
15271 2346 1
15302 2346 2
15342 2346 1
15412 2346 1
15537 2346 1
15542 2346 7
15616 2346 3
15746 2346 20
15937 2346 1
16098 2346 1
16141 2346 1
16179 2346 1
16215 2346 1
16371 2346 1
16415 2346 1
16530 2346 1
16539 2346 3
16543 2346 1
16568 2346 33
16586 2346 1
16601 2346 1
16709 2346 1
16714 2346 6
16756 2346 1
16815 2346 1
16902 2346 1
16989 2346 1
16993 2346 1
16997 2346 1
17039 2346 1
17040 2346 3
17130 2346 1
17230 2346 1
17281 2346 1
17439 2346 1
17443 2346 1
17465 2346 1
17492 2346 1
17530 2346 1
17551 2346 2
17672 2346 1
17749 2346 1
18081 2346 1
18145 2346 1
18147 2346 3
18157 2346 1
18161 2346 1
18179 2346 1
18186 2346 22
18225 2346 1
18332 2346 1
18402 2346 2
18412 2346 10
18419 2346 1
18502 2346 11
18612 2346 1
18631 2346 2
18664 2346 1
18697 2346 1
18876 2346 1
18878 2346 1
18999 2346 3
19000 2346 1
19017 2346 2
19060 2346 1
19113 2346 1
19116 2346 1
19140 2346 9
19155 2346 92
19176 2346 4
19181 2346 2
19192 2346 1
19230 2346 1
19248 2346 1
19253 2346 1
19389 2346 1
19395 2346 1
19421 2346 26
19512 2346 1
19566 2346 1
19618 2346 1
19620 2346 1
19669 2346 1
19798 2346 1
19801 2346 1
19802 2346 1
19806 2346 3
19828 2346 14
19886 2346 2
20040 2346 1
20064 2346 1
20084 2346 1
20156 2346 2
20172 2346 1
20180 2346 1
20185 2346 1
20191 2346 1
20213 2346 3
20251 2346 3
20345 2346 1
20354 2346 1
20398 2346 4
20505 2346 1
20567 2346 1
20568 2346 1
20639 2346 1
20690 2346 2
20749 2346 1
20762 2346 4
20770 2346 1
20778 2346 31
20809 2346 6
20852 2346 1
20869 2346 4
20905 2346 1
20906 2346 10
20936 2346 1
21000 2346 1
21020 2346 1
21053 2346 1
21055 2346 1
21115 2346 1
21215 2346 8
21251 2346 1
21276 2346 1
21412 2346 1
21437 2346 1
21441 2346 2
21447 2346 6
21457 2346 1
21513 2346 2
21537 2346 10
21544 2346 1
21548 2346 1
21553 2346 1
21556 2346 1
21572 2346 3
21577 2346 1
21615 2346 1
21624 2346 1
21688 2346 1
21732 2346 1
21755 2346 1
21766 2346 1
21805 2346 1
21863 2346 14
21899 2346 1
21919 2346 1
21975 2346 1
22010 2346 53
22041 2346 3
22258 2346 1
22301 2346 1
22315 2346 1
22472 2346 1
22550 2346 1
22567 2346 1
22740 2346 6
22744 2346 1
22751 2346 1
22883 2346 1
22893 2346 1
22896 2346 1
22973 2346 3
22981 2346 1
22987 2346 5
23081 2346 5
23129 2346 1
23232 2346 1
23385 2346 1
23439 2346 1
23442 2346 1
23555 2346 1
23666 2346 2
23733 2346 1
23795 2346 31
23847 2346 1
23899 2346 1
23909 2346 2
23911 2346 1
23942 2346 1
23960 2346 1
24040 2346 1
24050 2346 2
24088 2346 14
24116 2346 1
24176 2346 1
24245 2346 1
24252 2346 1
24368 2346 1
24426 2346 2
24449 2346 1
24598 2346 1
24634 2346 2
24674 2346 26
24693 2346 1
24758 2346 1
24808 2346 1
24871 2346 1
24887 2346 1
24889 2346 1
24893 2346 1
24978 2346 18
25021 2346 1
25146 2346 1
25148 2346 2
25199 2346 3
25397 2346 1
25461 2346 1
25670 2346 1
25685 2346 1
25713 2346 1
25764 2346 2
25877 2346 1
25893 2346 2
25914 2346 3
25975 2346 1
25998 2346 1
26014 2346 21
26027 2346 1
26112 2346 1
26181 2346 1
26186 2346 2
26211 2346 2
26254 2346 1
26259 2346 1
26286 2346 1
26308 2346 1
26339 2346 7
26455 2346 3
26593 2346 1
26629 2346 1
26655 2346 18
26720 2346 1
26805 2346 1
26818 2346 1
26864 2346 1
26899 2346 1
26901 2346 1
26913 2346 14
26931 2346 1
26958 2346 1
27031 2346 6
27041 2346 1
27045 2346 1
27089 2346 1
27090 2346 6
27237 2346 1
27269 2346 1
27287 2346 1
27354 2346 1
27495 2346 2
27501 2346 1
27513 2346 1
27519 2346 1
27617 2346 8
27659 2346 1
27682 2346 6
27733 2346 1
27741 2346 1
27743 2346 1
27827 2346 5
27852 2346 1
27855 2346 1
27884 2346 1
27948 2346 1
27958 2346 4
27960 2346 4
28026 2346 1
28049 2346 1
28052 2346 1
28077 2346 1
28271 2346 1
28309 2346 6
28358 2346 1
28614 2346 1
28759 2346 1
28784 2346 1
28808 2346 1
28846 2346 1
28856 2346 1
28883 2346 1
28967 2346 1
29002 2346 1
29073 2346 1
29077 2346 1
29176 2346 1
29202 2346 2
29271 2346 3
29294 2346 1
29303 2346 5
29324 2346 1
29440 2346 1
29445 2346 2
29450 2346 1
29452 2346 4
29463 2346 12
29503 2346 1
29506 2346 1
29509 2346 1
29533 2346 2
29620 2346 9
29634 2346 1
29695 2346 1
29697 2346 1
29702 2346 1
29734 2346 5
29789 2346 1
29811 2346 1
29902 2346 1
29915 2346 7
29916 2346 2
29976 2346 1
29978 2346 1
29984 2346 1
30037 2346 2
30061 2346 1
30075 2346 1
30082 2346 1
30093 2346 1
30105 2346 20
30107 2346 1
30131 2346 1
30136 2346 5
30138 2346 1
30147 2346 1
30170 2346 1
30248 2346 2
30350 2346 1
30406 2346 1
30429 2346 2
30436 2346 1
30442 2346 1
30508 2346 1
30529 2346 1
30537 2346 1
30562 2346 1
30567 2346 4
30570 2346 4
30629 2346 1
30656 2346 16
30658 2346 2
30788 2346 1
30789 2346 1
30792 2346 1
30798 2346 1
30838 2346 2
30852 2346 1
30872 2346 3
30895 2346 1
30912 2346 47
30932 2346 1
30934 2346 11
30958 2346 3
30970 2346 2
30971 2346 29
30972 2346 8
30976 2346 1
31073 2346 1
31115 2346 2
31157 2346 1
31160 2346 1
31189 2346 6
31258 2346 15
31356 2346 1
31385 2346 1
31391 2346 1
31393 2346 1
31399 2346 6
31421 2346 3
31585 2346 1
31709 2346 1
31715 2346 1
31811 2346 1
31959 2346 1
31970 2346 1
32023 2346 12
32036 2346 1
32037 2346 1
32083 2346 1
32084 2346 1
32321 2346 1
32350 2346 1
32399 2346 2
32443 2346 1
32644 2346 1
32650 2346 1
32697 2346 5
32698 2346 9
32699 2346 8
32700 2346 7
32702 2346 5
32703 2346 9
32706 2346 5
32709 2346 4
32722 2346 1
68 2347 1
71 2347 1
167 2347 3
211 2347 1
413 2347 1
491 2347 2
493 2347 31
496 2347 1
499 2347 1
503 2347 1
515 2347 2
529 2347 1
557 2347 1
558 2347 1
559 2347 8
611 2347 1
645 2347 1
672 2347 2
675 2347 1
685 2347 1
687 2347 2
741 2347 1
744 2347 1
781 2347 1
783 2347 1
800 2347 1
820 2347 1
821 2347 1
856 2347 1
860 2347 1
868 2347 1
881 2347 1
903 2347 1
909 2347 45
921 2347 1
927 2347 1
942 2347 2
967 2347 4
1006 2347 1
1007 2347 1
1020 2347 1
1024 2347 1
1110 2347 1
1202 2347 1
1287 2347 1
1307 2347 1
1314 2347 2
1315 2347 1
1329 2347 1
1332 2347 1
1338 2347 1
1363 2347 11
1429 2347 1
1494 2347 1
1539 2347 1
1547 2347 2
1551 2347 1
1554 2347 1
1555 2347 1
1565 2347 1
1601 2347 1
1666 2347 1
1720 2347 1
1723 2347 1
1736 2347 2
1843 2347 1
1846 2347 1
1858 2347 1
1963 2347 1
1965 2347 1
1990 2347 23
1996 2347 1
2031 2347 1
2037 2347 1
2062 2347 1
2064 2347 1
2074 2347 1
2105 2347 1
2193 2347 1
2198 2347 2
2208 2347 2
2260 2347 1
2305 2347 1
2327 2347 1
2334 2347 2
2337 2347 1
2357 2347 1
2438 2347 1
2577 2347 1
2644 2347 1
2655 2347 2
2727 2347 1
2760 2347 3
2845 2347 1
2940 2347 1
2960 2347 1
3041 2347 1
3256 2347 10
3413 2347 1
3478 2347 1
3498 2347 1
3536 2347 1
3559 2347 1
3657 2347 1
3668 2347 3
3728 2347 1
3762 2347 13
3767 2347 1
3791 2347 1
3888 2347 1
3938 2347 1
3945 2347 1
3949 2347 1
3965 2347 1
3970 2347 1
4028 2347 18
4032 2347 1
4041 2347 1
4065 2347 1
4066 2347 2
4082 2347 1
4088 2347 1
4111 2347 1
4131 2347 1
4134 2347 1
4172 2347 8
4176 2347 1
4233 2347 1
4270 2347 1
4360 2347 1
4385 2347 2
4396 2347 1
4419 2347 1
4433 2347 1
4456 2347 1
4483 2347 1
4493 2347 2
4510 2347 3
4560 2347 1
4582 2347 1
4601 2347 1
4721 2347 1
4726 2347 1
4728 2347 2
4758 2347 1
4772 2347 1
4843 2347 1
4929 2347 1
4949 2347 2
4959 2347 4
4979 2347 3
5069 2347 10
5090 2347 3
5093 2347 1
5188 2347 1
5215 2347 1
5218 2347 1
5238 2347 7
5375 2347 2
5469 2347 2
5522 2347 33
5563 2347 1
5576 2347 1
5595 2347 18
5694 2347 1
5699 2347 16
5705 2347 12
5731 2347 1
5831 2347 1
5866 2347 1
5873 2347 1
5897 2347 2
5915 2347 1
5948 2347 5
5972 2347 1
5986 2347 1
6026 2347 1
6048 2347 1
6091 2347 1
6093 2347 1
6101 2347 1
6155 2347 1
6171 2347 1
6216 2347 3
6259 2347 1
6284 2347 1
6306 2347 1
6373 2347 2
6411 2347 1
6463 2347 1
6465 2347 1
6490 2347 1
6648 2347 1
6723 2347 1
6889 2347 1
6900 2347 1
6938 2347 2
6963 2347 1
6986 2347 3
7130 2347 1
7135 2347 13
7150 2347 1
7252 2347 1
7340 2347 1
7461 2347 20
7488 2347 1
7530 2347 1
7532 2347 1
7548 2347 1
7584 2347 1
7588 2347 1
7720 2347 1
7747 2347 2
7752 2347 1
7779 2347 1
7789 2347 2
7794 2347 1
7795 2347 1
7814 2347 1
7830 2347 1
7906 2347 2
7948 2347 1
7950 2347 5
7957 2347 1
7963 2347 1
8007 2347 1
8219 2347 16
8292 2347 1
8586 2347 1
8764 2347 3
8802 2347 1
8803 2347 1
8813 2347 5
8890 2347 1
8992 2347 1
9137 2347 1
9145 2347 13
9171 2347 1
9244 2347 1
9358 2347 1
9383 2347 1
9465 2347 3
9488 2347 1
9500 2347 1
9517 2347 1
9524 2347 2
9531 2347 1
9532 2347 1
9543 2347 1
9608 2347 3
9635 2347 1
9715 2347 1
9800 2347 24
9814 2347 2
9815 2347 1
9817 2347 1
9972 2347 4
9987 2347 2
9989 2347 1
9993 2347 1
10026 2347 1
10040 2347 1
10060 2347 1
10062 2347 1
10066 2347 1
10090 2347 1
10137 2347 1
10152 2347 9
10283 2347 1
10441 2347 1
10487 2347 1
10535 2347 7
10552 2347 6
10557 2347 1
10566 2347 1
10590 2347 2
10593 2347 13
10595 2347 16
10608 2347 5
10611 2347 1
10642 2347 2
10678 2347 1
10691 2347 1
10697 2347 1
10700 2347 1
10710 2347 44
10715 2347 1
10717 2347 1
10720 2347 1
10740 2347 12
10745 2347 1
10756 2347 18
10780 2347 1
10788 2347 1
10796 2347 1
10863 2347 2
10917 2347 2
11040 2347 1
11083 2347 24
11176 2347 1
11228 2347 1
11261 2347 1
11295 2347 1
11298 2347 1
11376 2347 1
11448 2347 27
11468 2347 1
11509 2347 1
11517 2347 1
11548 2347 1
11727 2347 1
11734 2347 1
11790 2347 1
11792 2347 2
11816 2347 1
11888 2347 15
11941 2347 1
12205 2347 2
12206 2347 2
12215 2347 1
12231 2347 1
12236 2347 1
12238 2347 1
12312 2347 1
12362 2347 1
12363 2347 2
12392 2347 1
12428 2347 1
12584 2347 2
12611 2347 1
12612 2347 1
12619 2347 1
12632 2347 1
12703 2347 1
12704 2347 1
12737 2347 1
12747 2347 1
12797 2347 1
12866 2347 1
12870 2347 1
12921 2347 1
13009 2347 1
13051 2347 2
13111 2347 1
13126 2347 1
13127 2347 1
13129 2347 1
13237 2347 2
13274 2347 1
13303 2347 35
13511 2347 2
13532 2347 2
13546 2347 1
13549 2347 1
13676 2347 2
13687 2347 1
13712 2347 1
13718 2347 1
13732 2347 18
13772 2347 1
13784 2347 2
13828 2347 3
13859 2347 1
13903 2347 3
13963 2347 2
13967 2347 1
14005 2347 1
14010 2347 1
14225 2347 3
14248 2347 53
14519 2347 1
14545 2347 1
14576 2347 1
14620 2347 7
14621 2347 1
14622 2347 2
14677 2347 1
14682 2347 1
14686 2347 1
14730 2347 1
14829 2347 8
14907 2347 1
14949 2347 1
14971 2347 9
15167 2347 1
15177 2347 3
15180 2347 14
15201 2347 1
15212 2347 5
15271 2347 2
15302 2347 1
15303 2347 1
15362 2347 1
15377 2347 1
15429 2347 1
15542 2347 2
15564 2347 1
15595 2347 1
15616 2347 18
15624 2347 1
15726 2347 1
15746 2347 46
15813 2347 1
15831 2347 1
15861 2347 1
15888 2347 1
16085 2347 2
16089 2347 1
16099 2347 1
16101 2347 1
16134 2347 1
16141 2347 1
16148 2347 1
16204 2347 1
16215 2347 1
16260 2347 1
16286 2347 2
16380 2347 1
16436 2347 4
16477 2347 1
16530 2347 1
16539 2347 7
16568 2347 15
16618 2347 1
16714 2347 9
16807 2347 1
16809 2347 1
16835 2347 1
17018 2347 1
17031 2347 1
17040 2347 3
17133 2347 1
17224 2347 1
17414 2347 1
17471 2347 4
17472 2347 1
17490 2347 1
17551 2347 10
17605 2347 1
17651 2347 1
17772 2347 1
17784 2347 1
17838 2347 1
17849 2347 1
17862 2347 1
17907 2347 2
17916 2347 1
17987 2347 1
17990 2347 3
18033 2347 1
18043 2347 1
18075 2347 1
18138 2347 1
18186 2347 27
18191 2347 2
18225 2347 1
18239 2347 1
18263 2347 1
18268 2347 1
18270 2347 2
18402 2347 3
18412 2347 15
18416 2347 1
18488 2347 1
18502 2347 16
18527 2347 1
18643 2347 1
18664 2347 1
18697 2347 1
18778 2347 1
18878 2347 2
18942 2347 1
18966 2347 1
18979 2347 1
18999 2347 4
19021 2347 1
19048 2347 1
19060 2347 3
19073 2347 1
19093 2347 1
19098 2347 1
19111 2347 1
19113 2347 1
19140 2347 11
19153 2347 3
19155 2347 95
19176 2347 4
19182 2347 1
19187 2347 1
19227 2347 1
19228 2347 1
19249 2347 1
19253 2347 2
19260 2347 1
19395 2347 2
19411 2347 1
19421 2347 19
19460 2347 1
19473 2347 1
19505 2347 1
19522 2347 1
19566 2347 1
19620 2347 2
19670 2347 1
19712 2347 1
19749 2347 1
19783 2347 1
19801 2347 5
19802 2347 3
19806 2347 1
19828 2347 11
19886 2347 1
19947 2347 1
19991 2347 1
19996 2347 1
20150 2347 1
20156 2347 1
20180 2347 1
20191 2347 2
20213 2347 2
20354 2347 2
20394 2347 1
20398 2347 4
20451 2347 1
20466 2347 1
20505 2347 1
20510 2347 1
20543 2347 1
20638 2347 2
20655 2347 2
20685 2347 2
20690 2347 1
20692 2347 2
20758 2347 1
20762 2347 4
20765 2347 1
20769 2347 2
20770 2347 1
20778 2347 1
20809 2347 3
20811 2347 1
20819 2347 1
20827 2347 1
20861 2347 1
20869 2347 3
20874 2347 1
20905 2347 2
20906 2347 6
21054 2347 1
21059 2347 1
21115 2347 2
21183 2347 1
21215 2347 9
21276 2347 2
21332 2347 1
21345 2347 1
21412 2347 5
21447 2347 11
21505 2347 1
21537 2347 8
21571 2347 1
21631 2347 2
21786 2347 1
21863 2347 13
21866 2347 3
21899 2347 2
21976 2347 1
21987 2347 1
22010 2347 9
22041 2347 5
22150 2347 1
22152 2347 2
22179 2347 1
22427 2347 1
22493 2347 1
22500 2347 1
22504 2347 1
22550 2347 1
22553 2347 1
22566 2347 1
22568 2347 1
22584 2347 1
22647 2347 1
22658 2347 1
22740 2347 7
22744 2347 1
22795 2347 1
22799 2347 1
22836 2347 1
22885 2347 1
22917 2347 1
22939 2347 1
22966 2347 1
22973 2347 1
22987 2347 7
22999 2347 1
23022 2347 1
23057 2347 1
23081 2347 3
23129 2347 1
23207 2347 2
23236 2347 1
23257 2347 1
23301 2347 1
23316 2347 1
23336 2347 1
23404 2347 1
23405 2347 1
23424 2347 2
23455 2347 1
23552 2347 1
23555 2347 1
23686 2347 1
23691 2347 1
23748 2347 1
23776 2347 2
23779 2347 2
23786 2347 1
23795 2347 38
23839 2347 2
23851 2347 1
23913 2347 1
24050 2347 7
24071 2347 1
24088 2347 18
24115 2347 1
24159 2347 1
24176 2347 1
24185 2347 1
24195 2347 1
24342 2347 1
24373 2347 1
24403 2347 2
24425 2347 1
24600 2347 1
24606 2347 1
24634 2347 1
24671 2347 1
24674 2347 30
24684 2347 1
24705 2347 1
24731 2347 1
24758 2347 1
24874 2347 1
24893 2347 2
24978 2347 13
25067 2347 1
25127 2347 1
25199 2347 1
25268 2347 1
25466 2347 1
25488 2347 1
25494 2347 1
25496 2347 1
25623 2347 1
25654 2347 1
25656 2347 1
25676 2347 1
25684 2347 1
25796 2347 1
25975 2347 1
25988 2347 1
26008 2347 1
26014 2347 50
26017 2347 1
26152 2347 1
26160 2347 1
26170 2347 1
26186 2347 6
26188 2347 1
26204 2347 1
26211 2347 1
26263 2347 2
26286 2347 2
26296 2347 1
26339 2347 8
26352 2347 1
26455 2347 2
26544 2347 1
26606 2347 1
26630 2347 2
26655 2347 16
26692 2347 1
26729 2347 1
26855 2347 1
26897 2347 1
26901 2347 5
26913 2347 19
26945 2347 1
26958 2347 1
27031 2347 7
27059 2347 1
27062 2347 1
27090 2347 6
27124 2347 1
27197 2347 1
27220 2347 1
27270 2347 1
27294 2347 1
27342 2347 1
27389 2347 1
27423 2347 1
27495 2347 3
27512 2347 1
27519 2347 2
27557 2347 1
27617 2347 3
27659 2347 2
27671 2347 1
27682 2347 9
27721 2347 1
27722 2347 1
27733 2347 1
27761 2347 1
27767 2347 1
27827 2347 3
27837 2347 1
27849 2347 1
27855 2347 1
27875 2347 1
27884 2347 1
27958 2347 4
27960 2347 1
28049 2347 1
28231 2347 1
28273 2347 1
28294 2347 1
28309 2347 4
28336 2347 1
28358 2347 2
28368 2347 1
28641 2347 2
28676 2347 1
28702 2347 1
28883 2347 1
28911 2347 1
28934 2347 1
28967 2347 1
28969 2347 2
28990 2347 1
28998 2347 1
29073 2347 1
29092 2347 1
29161 2347 1
29192 2347 1
29247 2347 1
29254 2347 1
29266 2347 1
29271 2347 4
29303 2347 3
29345 2347 1
29349 2347 4
29383 2347 1
29402 2347 1
29440 2347 1
29445 2347 1
29452 2347 1
29463 2347 13
29475 2347 1
29490 2347 1
29506 2347 2
29533 2347 2
29539 2347 1
29568 2347 1
29620 2347 8
29634 2347 1
29702 2347 1
29734 2347 6
29795 2347 1
29811 2347 2
29819 2347 2
29823 2347 2
29903 2347 1
29910 2347 1
29915 2347 8
29927 2347 1
29931 2347 1
29932 2347 1
29949 2347 1
29983 2347 1
30011 2347 1
30037 2347 1
30066 2347 1
30105 2347 20
30121 2347 1
30131 2347 1
30136 2347 8
30166 2347 1
30170 2347 1
30210 2347 1
30248 2347 3
30379 2347 1
30399 2347 1
30430 2347 1
30508 2347 2
30517 2347 1
30529 2347 2
30537 2347 1
30562 2347 1
30570 2347 17
30573 2347 1
30586 2347 1
30588 2347 1
30610 2347 1
30629 2347 1
30656 2347 28
30659 2347 4
30674 2347 1
30789 2347 1
30798 2347 2
30838 2347 1
30853 2347 1
30872 2347 3
30874 2347 1
30912 2347 11
30927 2347 1
30932 2347 1
30934 2347 3
30970 2347 1
30971 2347 41
30972 2347 4
30976 2347 4
30977 2347 1
30984 2347 1
31073 2347 1
31131 2347 1
31178 2347 1
31189 2347 8
31258 2347 24
31373 2347 2
31382 2347 1
31399 2347 8
31421 2347 9
31468 2347 1
31492 2347 1
31611 2347 1
31633 2347 1
31687 2347 1
31709 2347 1
31728 2347 1
31797 2347 1
31824 2347 1
31856 2347 1
31886 2347 1
31950 2347 1
31961 2347 1
31970 2347 1
31971 2347 1
31992 2347 1
32002 2347 4
32023 2347 29
32033 2347 1
32037 2347 1
32045 2347 3
32067 2347 1
32068 2347 1
32206 2347 1
32399 2347 1
32443 2347 1
32527 2347 2
32642 2347 1
32644 2347 1
32646 2347 1
32695 2347 3
32697 2347 5
32698 2347 2
32699 2347 18
32700 2347 3
32702 2347 1
32703 2347 9
32706 2347 4
32709 2347 3
43 2348 1
62 2348 1
140 2348 1
202 2348 2
211 2348 1
223 2348 1
235 2348 1
383 2348 1
413 2348 1
416 2348 1
437 2348 1
443 2348 1
483 2348 1
509 2348 1
550 2348 1
557 2348 7
559 2348 3
584 2348 1
602 2348 1
672 2348 11
687 2348 1
689 2348 1
736 2348 1
755 2348 1
776 2348 1
779 2348 1
794 2348 1
821 2348 1
837 2348 1
856 2348 1
860 2348 1
863 2348 1
909 2348 2
925 2348 1
926 2348 1
930 2348 1
967 2348 1
1003 2348 1
1021 2348 1
1037 2348 1
1058 2348 3
1110 2348 2
1201 2348 1
1202 2348 1
1313 2348 2
1314 2348 1
1325 2348 1
1352 2348 1
1363 2348 2
1499 2348 2
1547 2348 7
1565 2348 2
1597 2348 1
1677 2348 1
1723 2348 4
1728 2348 1
1737 2348 2
1829 2348 1
1844 2348 1
1858 2348 1
1866 2348 1
1901 2348 2
1963 2348 3
1965 2348 5
1982 2348 1
1990 2348 10
1992 2348 1
1996 2348 2
2017 2348 1
2064 2348 1
2163 2348 1
2171 2348 1
2195 2348 1
2198 2348 2
2199 2348 1
2218 2348 1
2224 2348 2
2238 2348 1
2290 2348 1
2301 2348 3
2317 2348 1
2366 2348 1
2452 2348 1
2490 2348 1
2508 2348 1
2547 2348 1
2550 2348 1
2577 2348 1
2640 2348 1
2663 2348 1
2760 2348 1
2862 2348 1
2885 2348 1
2886 2348 1
2891 2348 1
2916 2348 1
2942 2348 1
2953 2348 1
3023 2348 1
3040 2348 1
3048 2348 1
3113 2348 1
3116 2348 2
3207 2348 1
3256 2348 4
3351 2348 1
3383 2348 1
3518 2348 1
3573 2348 1
3613 2348 1
3641 2348 1
3646 2348 1
3658 2348 2
3714 2348 3
3762 2348 15
3832 2348 1
3875 2348 1
3878 2348 1
3891 2348 1
3903 2348 1
3925 2348 1
3970 2348 2
3980 2348 1
3981 2348 1
3997 2348 1
4024 2348 1
4028 2348 18
4054 2348 1
4065 2348 1
4106 2348 1
4134 2348 1
4150 2348 1
4154 2348 2
4172 2348 3
4176 2348 2
4216 2348 1
4225 2348 1
4396 2348 1
4435 2348 1
4493 2348 1
4510 2348 1
4566 2348 1
4712 2348 1
4728 2348 1
4757 2348 1
4820 2348 1
4843 2348 1
4860 2348 2
4895 2348 2
4921 2348 1
4931 2348 1
4979 2348 1
5069 2348 2
5090 2348 2
5094 2348 1
5134 2348 1
5140 2348 1
5187 2348 1
5218 2348 1
5238 2348 2
5288 2348 1
5304 2348 1
5324 2348 1
5387 2348 1
5435 2348 1
5474 2348 1
5475 2348 2
5517 2348 1
5522 2348 4
5579 2348 1
5594 2348 1
5595 2348 3
5653 2348 1
5683 2348 1
5699 2348 5
5705 2348 3
5743 2348 1
5818 2348 1
5835 2348 1
5856 2348 1
5859 2348 1
5873 2348 2
5906 2348 1
5912 2348 1
5948 2348 2
5981 2348 1
6010 2348 1
6093 2348 4
6151 2348 1
6216 2348 1
6338 2348 1
6377 2348 1
6452 2348 1
6543 2348 1
6582 2348 1
6602 2348 1
6662 2348 1
6790 2348 1
6889 2348 1
6939 2348 1
6941 2348 1
6978 2348 1
6986 2348 2
7116 2348 1
7135 2348 1
7189 2348 1
7203 2348 1
7214 2348 2
7224 2348 2
7274 2348 1
7354 2348 1
7383 2348 1
7461 2348 2
7584 2348 1
7587 2348 3
7721 2348 1
7779 2348 1
7780 2348 1
7789 2348 1
7830 2348 1
7857 2348 1
7891 2348 15
7892 2348 2
7947 2348 1
7950 2348 5
7957 2348 1
8017 2348 1
8033 2348 1
8176 2348 1
8206 2348 1
8219 2348 7
8273 2348 1
8356 2348 2
8494 2348 1
8639 2348 1
8732 2348 2
8770 2348 1
8813 2348 1
8859 2348 1
8890 2348 5
8898 2348 1
8945 2348 1
9051 2348 1
9145 2348 7
9220 2348 1
9409 2348 1
9442 2348 1
9465 2348 2
9500 2348 1
9516 2348 3
9517 2348 1
9524 2348 1
9534 2348 1
9543 2348 1
9598 2348 1
9635 2348 1
9640 2348 1
9715 2348 2
9738 2348 1
9799 2348 1
9800 2348 7
9807 2348 1
9815 2348 1
9817 2348 1
9871 2348 1
9960 2348 1
9972 2348 1
9987 2348 5
9993 2348 2
10039 2348 1
10041 2348 1
10152 2348 3
10189 2348 3
10195 2348 1
10218 2348 1
10381 2348 1
10532 2348 1
10535 2348 15
10552 2348 4
10593 2348 20
10595 2348 6
10618 2348 1
10622 2348 1
10631 2348 3
10690 2348 1
10691 2348 1
10692 2348 1
10693 2348 1
10697 2348 2
10700 2348 1
10701 2348 2
10710 2348 4
10712 2348 1
10735 2348 1
10736 2348 2
10740 2348 2
10756 2348 1
10779 2348 1
10780 2348 1
10788 2348 1
10796 2348 1
10851 2348 2
10917 2348 1
10997 2348 1
11060 2348 1
11079 2348 1
11083 2348 11
11109 2348 1
11141 2348 1
11224 2348 1
11268 2348 1
11278 2348 1
11309 2348 1
11402 2348 3
11448 2348 10
11527 2348 1
11548 2348 1
11673 2348 3
11681 2348 2
11682 2348 1
11727 2348 1
11854 2348 1
11888 2348 20
11903 2348 10
11939 2348 1
12017 2348 1
12038 2348 1
12049 2348 4
12057 2348 1
12147 2348 1
12151 2348 2
12171 2348 2
12198 2348 1
12232 2348 1
12309 2348 1
12387 2348 1
12392 2348 1
12404 2348 1
12482 2348 1
12489 2348 2
12582 2348 1
12584 2348 2
12619 2348 1
12635 2348 1
12685 2348 1
12686 2348 1
12704 2348 1
12705 2348 1
12745 2348 1
12768 2348 1
12838 2348 1
12948 2348 1
13000 2348 1
13006 2348 1
13024 2348 1
13089 2348 1
13126 2348 2
13127 2348 2
13128 2348 1
13130 2348 2
13131 2348 1
13229 2348 1
13237 2348 2
13249 2348 3
13303 2348 38
13358 2348 1
13371 2348 1
13383 2348 2
13447 2348 1
13506 2348 1
13510 2348 1
13529 2348 1
13532 2348 2
13544 2348 1
13631 2348 1
13712 2348 3
13718 2348 1
13732 2348 5
13768 2348 1
13772 2348 1
13828 2348 2
13903 2348 2
13910 2348 1
13969 2348 1
14225 2348 1
14231 2348 2
14247 2348 1
14248 2348 18
14255 2348 1
14275 2348 1
14375 2348 1
14519 2348 1
14543 2348 1
14620 2348 1
14625 2348 1
14647 2348 1
14762 2348 1
14772 2348 1
14829 2348 6
14865 2348 2
14949 2348 1
14967 2348 1
14971 2348 3
14981 2348 1
15180 2348 4
15201 2348 1
15212 2348 2
15420 2348 1
15517 2348 3
15574 2348 2
15595 2348 1
15741 2348 1
15746 2348 13
15821 2348 2
15828 2348 1
15884 2348 1
15888 2348 1
15937 2348 1
16060 2348 1
16089 2348 1
16141 2348 12
16218 2348 1
16286 2348 1
16309 2348 2
16318 2348 1
16360 2348 1
16380 2348 1
16421 2348 1
16423 2348 1
16436 2348 1
16469 2348 1
16477 2348 1
16539 2348 4
16545 2348 1
16568 2348 6
16597 2348 1
16609 2348 1
16613 2348 1
16716 2348 1
16745 2348 1
16756 2348 1
16809 2348 1
16835 2348 1
16843 2348 1
16857 2348 1
16978 2348 1
16992 2348 1
16993 2348 1
17015 2348 1
17027 2348 1
17040 2348 5
17252 2348 1
17385 2348 1
17390 2348 1
17414 2348 2
17421 2348 1
17424 2348 6
17450 2348 1
17465 2348 1
17469 2348 1
17472 2348 1
17492 2348 1
17551 2348 4
17624 2348 1
17636 2348 1
17686 2348 1
17795 2348 1
17803 2348 2
17848 2348 1
17857 2348 1
17872 2348 2
17888 2348 1
17975 2348 1
17984 2348 1
18033 2348 1
18039 2348 1
18115 2348 1
18121 2348 3
18145 2348 7
18179 2348 1
18186 2348 3
18191 2348 1
18237 2348 1
18263 2348 1
18402 2348 1
18412 2348 3
18447 2348 1
18486 2348 1
18502 2348 2
18527 2348 2
18624 2348 1
18644 2348 1
18655 2348 1
18664 2348 1
18677 2348 1
18741 2348 1
18776 2348 1
18785 2348 1
18870 2348 1
18999 2348 4
19030 2348 1
19031 2348 1
19036 2348 1
19060 2348 3
19066 2348 1
19082 2348 1
19099 2348 1
19102 2348 1
19113 2348 1
19116 2348 1
19129 2348 1
19130 2348 2
19140 2348 2
19153 2348 2
19155 2348 56
19176 2348 6
19180 2348 2
19182 2348 2
19224 2348 1
19253 2348 2
19260 2348 2
19278 2348 2
19324 2348 1
19335 2348 1
19353 2348 1
19386 2348 1
19390 2348 1
19395 2348 1
19421 2348 10
19473 2348 1
19643 2348 1
19644 2348 1
19683 2348 1
19703 2348 1
19713 2348 1
19747 2348 1
19793 2348 1
19801 2348 2
19828 2348 2
19829 2348 1
19886 2348 1
19971 2348 1
20009 2348 1
20067 2348 1
20093 2348 1
20156 2348 2
20157 2348 1
20163 2348 2
20180 2348 1
20187 2348 1
20213 2348 1
20248 2348 1
20251 2348 1
20270 2348 1
20354 2348 5
20395 2348 1
20398 2348 1
20404 2348 1
20451 2348 2
20543 2348 2
20598 2348 1
20625 2348 1
20638 2348 1
20640 2348 1
20655 2348 1
20752 2348 1
20758 2348 1
20769 2348 1
20770 2348 1
20806 2348 1
20809 2348 4
20816 2348 1
20869 2348 4
20881 2348 3
20893 2348 1
20904 2348 2
20905 2348 1
20906 2348 6
20934 2348 1
20936 2348 1
20959 2348 1
21032 2348 1
21043 2348 1
21054 2348 1
21215 2348 2
21244 2348 1
21276 2348 2
21412 2348 12
21447 2348 7
21494 2348 1
21535 2348 1
21537 2348 3
21544 2348 1
21549 2348 1
21615 2348 2
21650 2348 2
21710 2348 1
21732 2348 1
21758 2348 1
21805 2348 1
21807 2348 1
21863 2348 7
21866 2348 2
21899 2348 2
21947 2348 1
21961 2348 1
21971 2348 2
21986 2348 1
22005 2348 1
22010 2348 6
22024 2348 1
22039 2348 1
22072 2348 1
22090 2348 1
22260 2348 1
22357 2348 1
22489 2348 2
22498 2348 1
22500 2348 2
22536 2348 1
22550 2348 4
22553 2348 1
22556 2348 1
22589 2348 5
22590 2348 2
22649 2348 1
22658 2348 3
22740 2348 3
22772 2348 2
22782 2348 1
22831 2348 1
22869 2348 1
22883 2348 1
22922 2348 1
22964 2348 1
22973 2348 3
22976 2348 1
23058 2348 1
23081 2348 4
23085 2348 1
23129 2348 1
23151 2348 1
23207 2348 2
23223 2348 1
23231 2348 36
23307 2348 1
23336 2348 1
23385 2348 1
23404 2348 1
23467 2348 1
23555 2348 1
23666 2348 2
23698 2348 1
23759 2348 1
23776 2348 1
23779 2348 4
23795 2348 109
23839 2348 2
23910 2348 1
23942 2348 1
23992 2348 1
24008 2348 1
24050 2348 1
24088 2348 17
24115 2348 1
24144 2348 1
24168 2348 1
24172 2348 2
24176 2348 1
24214 2348 1
24347 2348 1
24373 2348 1
24449 2348 1
24543 2348 1
24580 2348 1
24603 2348 1
24610 2348 1
24663 2348 1
24673 2348 1
24674 2348 10
24705 2348 1
24732 2348 1
24758 2348 9
24774 2348 1
24804 2348 1
24872 2348 1
24887 2348 1
24978 2348 8
24980 2348 1
24999 2348 1
25029 2348 1
25036 2348 1
25067 2348 1
25111 2348 1
25117 2348 1
25137 2348 2
25177 2348 1
25191 2348 2
25199 2348 1
25215 2348 2
25246 2348 1
25251 2348 1
25341 2348 1
25466 2348 4
25562 2348 1
25567 2348 1
25589 2348 1
25610 2348 1
25621 2348 1
25637 2348 2
25774 2348 1
25793 2348 1
25796 2348 2
25877 2348 1
25947 2348 2
25975 2348 6
25988 2348 1
26014 2348 31
26057 2348 1
26080 2348 1
26109 2348 1
26186 2348 6
26188 2348 1
26211 2348 1
26227 2348 2
26247 2348 1
26250 2348 1
26286 2348 3
26319 2348 1
26339 2348 6
26352 2348 1
26455 2348 2
26458 2348 1
26483 2348 1
26606 2348 1
26655 2348 5
26729 2348 3
26731 2348 1
26789 2348 1
26825 2348 17
26853 2348 1
26855 2348 1
26897 2348 3
26901 2348 1
26913 2348 11
26928 2348 1
26934 2348 2
27031 2348 7
27048 2348 1
27076 2348 1
27078 2348 1
27090 2348 2
27132 2348 1
27220 2348 1
27261 2348 1
27270 2348 1
27384 2348 1
27452 2348 1
27495 2348 2
27513 2348 1
27519 2348 4
27528 2348 1
27553 2348 2
27617 2348 2
27682 2348 5
27708 2348 1
27733 2348 1
27788 2348 1
27827 2348 3
27852 2348 2
27879 2348 1
27884 2348 1
27960 2348 4
27979 2348 1
28112 2348 1
28204 2348 1
28294 2348 1
28309 2348 2
28390 2348 1
28426 2348 1
28437 2348 1
28613 2348 2
28614 2348 1
28661 2348 1
28663 2348 1
28745 2348 1
28772 2348 1
28833 2348 6
28834 2348 2
28924 2348 1
28984 2348 1
29002 2348 1
29035 2348 1
29073 2348 2
29159 2348 1
29243 2348 1
29255 2348 1
29271 2348 3
29272 2348 1
29299 2348 1
29303 2348 3
29349 2348 4
29360 2348 1
29372 2348 1
29374 2348 1
29406 2348 2
29450 2348 1
29452 2348 2
29463 2348 3
29500 2348 1
29506 2348 1
29512 2348 1
29539 2348 1
29563 2348 1
29568 2348 1
29601 2348 2
29620 2348 2
29666 2348 1
29724 2348 1
29734 2348 6
29741 2348 2
29795 2348 2
29811 2348 2
29813 2348 1
29819 2348 1
29821 2348 1
29824 2348 1
29827 2348 1
29904 2348 1
29910 2348 1
29915 2348 3
29943 2348 3
29949 2348 1
29953 2348 1
29979 2348 1
30011 2348 1
30037 2348 4
30038 2348 1
30105 2348 2
30125 2348 1
30136 2348 1
30147 2348 3
30197 2348 1
30207 2348 1
30248 2348 1
30355 2348 1
30379 2348 1
30381 2348 1
30410 2348 2
30429 2348 1
30430 2348 1
30442 2348 1
30461 2348 1
30512 2348 1
30527 2348 1
30529 2348 3
30537 2348 1
30570 2348 7
30586 2348 1
30605 2348 1
30613 2348 1
30616 2348 1
30656 2348 5
30659 2348 1
30667 2348 1
30758 2348 1
30767 2348 1
30768 2348 1
30795 2348 1
30798 2348 1
30829 2348 1
30838 2348 1
30865 2348 1
30872 2348 1
30895 2348 6
30912 2348 4
30927 2348 1
30932 2348 1
30934 2348 5
30950 2348 1
30958 2348 44
30971 2348 12
30974 2348 1
30982 2348 1
30984 2348 1
30998 2348 1
31000 2348 1
31076 2348 16
31169 2348 1
31258 2348 7
31275 2348 1
31391 2348 1
31399 2348 2
31561 2348 1
31563 2348 1
31666 2348 2
31701 2348 2
31709 2348 1
31715 2348 1
31760 2348 1
31787 2348 1
31797 2348 3
31831 2348 1
31856 2348 1
31950 2348 1
31964 2348 4
32000 2348 1
32002 2348 1
32023 2348 7
32030 2348 1
32036 2348 1
32048 2348 2
32084 2348 2
32093 2348 1
32100 2348 1
32106 2348 1
32129 2348 47
32145 2348 1
32188 2348 1
32234 2348 1
32399 2348 1
32443 2348 1
32449 2348 1
32450 2348 1
32475 2348 1
32503 2348 1
32582 2348 2
32646 2348 2
32696 2348 1
32697 2348 3
32698 2348 13
32699 2348 17
32700 2348 13
32702 2348 12
32703 2348 9
32704 2348 1
32706 2348 11
32707 2348 4
32709 2348 14
167 2349 1
197 2349 1
465 2349 1
483 2349 2
491 2349 1
493 2349 17
526 2349 2
559 2349 2
599 2349 1
629 2349 1
645 2349 1
689 2349 1
693 2349 2
820 2349 1
860 2349 2
866 2349 1
909 2349 14
925 2349 2
942 2349 1
1011 2349 1
1020 2349 1
1058 2349 1
1214 2349 1
1349 2349 1
1363 2349 6
1547 2349 1
1562 2349 1
1612 2349 1
1723 2349 1
1728 2349 1
1736 2349 1
1965 2349 2
1987 2349 1
1990 2349 13
1992 2349 1
2031 2349 2
2051 2349 1
2101 2349 1
2171 2349 1
2277 2349 1
2280 2349 1
2305 2349 1
2358 2349 1
2485 2349 2
2590 2349 1
2655 2349 1
2760 2349 2
2912 2349 3
2922 2349 1
2943 2349 1
2996 2349 1
3200 2349 1
3256 2349 8
3336 2349 2
3392 2349 1
3498 2349 1
3518 2349 1
3560 2349 1
3762 2349 12
3888 2349 1
3991 2349 1
4028 2349 9
4034 2349 1
4060 2349 1
4092 2349 1
4102 2349 1
4150 2349 1
4154 2349 1
4172 2349 4
4360 2349 1
4385 2349 1
4400 2349 3
4413 2349 1
4490 2349 1
4493 2349 1
4560 2349 1
4577 2349 1
4668 2349 1
4757 2349 2
4879 2349 1
4892 2349 1
4979 2349 4
5090 2349 2
5173 2349 1
5238 2349 3
5430 2349 1
5438 2349 1
5492 2349 2
5518 2349 1
5522 2349 18
5558 2349 1
5595 2349 10
5644 2349 1
5699 2349 3
5705 2349 7
5719 2349 1
5722 2349 1
5723 2349 1
5831 2349 1
5835 2349 1
5862 2349 1
5902 2349 1
5930 2349 1
5948 2349 8
5984 2349 1
6016 2349 1
6216 2349 4
6277 2349 1
6294 2349 1
6376 2349 1
6443 2349 1
6465 2349 2
6507 2349 1
6662 2349 1
6829 2349 1
6842 2349 1
6897 2349 1
6923 2349 1
6938 2349 1
6986 2349 1
7135 2349 6
7203 2349 1
7204 2349 1
7395 2349 3
7461 2349 8
7462 2349 1
7467 2349 1
7673 2349 1
7675 2349 2
7747 2349 1
7752 2349 1
7779 2349 1
7869 2349 1
8131 2349 1
8219 2349 9
8220 2349 1
8309 2349 1
8395 2349 1
8420 2349 1
8813 2349 2
8830 2349 1
8857 2349 1
9025 2349 1
9051 2349 2
9145 2349 10
9171 2349 3
9319 2349 2
9598 2349 1
9608 2349 2
9630 2349 1
9738 2349 1
9799 2349 15
9800 2349 6
9815 2349 1
9972 2349 1
9987 2349 1
10040 2349 1
10054 2349 1
10090 2349 1
10152 2349 5
10218 2349 1
10243 2349 1
10283 2349 1
10593 2349 4
10595 2349 1
10608 2349 8
10611 2349 1
10631 2349 1
10638 2349 1
10672 2349 2
10678 2349 8
10679 2349 1
10680 2349 4
10681 2349 3
10682 2349 5
10687 2349 1
10700 2349 3
10701 2349 4
10710 2349 16
10715 2349 1
10740 2349 6
10745 2349 1
10756 2349 6
10788 2349 1
10844 2349 1
10917 2349 1
10997 2349 1
11083 2349 12
11092 2349 2
11098 2349 1
11224 2349 1
11228 2349 1
11253 2349 1
11268 2349 1
11278 2349 2
11281 2349 1
11301 2349 1
11341 2349 1
11347 2349 1
11352 2349 2
11361 2349 1
11388 2349 1
11448 2349 10
11486 2349 1
11551 2349 1
11609 2349 1
11651 2349 1
11654 2349 1
11792 2349 1
11888 2349 1
11903 2349 1
11908 2349 1
11939 2349 1
11974 2349 1
12009 2349 1
12017 2349 1
12049 2349 1
12050 2349 1
12111 2349 1
12126 2349 1
12151 2349 2
12207 2349 1
12219 2349 3
12231 2349 2
12312 2349 1
12382 2349 1
12392 2349 1
12428 2349 1
12480 2349 1
12489 2349 1
12619 2349 2
12672 2349 1
12754 2349 1
12822 2349 1
12940 2349 1
13065 2349 1
13194 2349 1
13237 2349 1
13303 2349 27
13315 2349 1
13383 2349 2
13501 2349 1
13511 2349 2
13532 2349 1
13546 2349 1
13712 2349 1
13732 2349 6
13764 2349 1
13784 2349 2
13903 2349 1
13972 2349 1
14042 2349 1
14225 2349 1
14231 2349 1
14248 2349 31
14251 2349 1
14513 2349 1
14557 2349 1
14620 2349 3
14675 2349 2
14690 2349 1
14703 2349 1
14705 2349 1
14730 2349 1
14816 2349 1
14829 2349 3
14865 2349 1
14971 2349 5
15177 2349 1
15180 2349 7
15212 2349 2
15213 2349 1
15271 2349 2
15347 2349 1
15378 2349 1
15389 2349 1
15542 2349 3
15598 2349 2
15616 2349 10
15631 2349 1
15746 2349 19
15885 2349 1
15939 2349 1
16286 2349 2
16412 2349 1
16433 2349 1
16436 2349 2
16520 2349 1
16539 2349 10
16542 2349 1
16568 2349 5
16575 2349 1
16620 2349 2
16664 2349 1
16714 2349 7
16774 2349 1
16793 2349 1
16799 2349 1
16805 2349 1
16807 2349 3
16830 2349 1
16947 2349 1
17157 2349 1
17471 2349 2
17551 2349 2
17803 2349 1
17809 2349 1
17840 2349 1
17871 2349 1
17978 2349 2
17992 2349 1
17994 2349 1
18145 2349 1
18186 2349 13
18190 2349 1
18195 2349 1
18332 2349 2
18402 2349 1
18412 2349 5
18441 2349 1
18500 2349 1
18502 2349 11
18526 2349 1
18620 2349 1
18664 2349 1
18673 2349 1
18755 2349 1
18898 2349 1
18945 2349 3
18999 2349 1
19017 2349 1
19086 2349 1
19111 2349 1
19113 2349 1
19140 2349 5
19141 2349 1
19155 2349 41
19170 2349 1
19220 2349 1
19245 2349 1
19248 2349 2
19249 2349 1
19253 2349 2
19260 2349 1
19278 2349 1
19401 2349 1
19411 2349 1
19421 2349 12
19599 2349 1
19643 2349 1
19690 2349 1
19828 2349 8
19886 2349 2
19991 2349 1
20009 2349 1
20202 2349 1
20285 2349 2
20314 2349 1
20317 2349 1
20354 2349 1
20363 2349 1
20411 2349 1
20479 2349 1
20503 2349 1
20569 2349 1
20631 2349 1
20636 2349 1
20638 2349 1
20655 2349 1
20684 2349 1
20690 2349 1
20752 2349 1
20760 2349 1
20762 2349 4
20769 2349 1
20778 2349 2
20809 2349 6
20811 2349 1
20852 2349 2
20881 2349 1
20882 2349 1
20906 2349 7
20959 2349 2
21020 2349 1
21043 2349 1
21054 2349 2
21066 2349 1
21115 2349 1
21215 2349 4
21223 2349 1
21329 2349 1
21345 2349 1
21379 2349 2
21412 2349 3
21419 2349 3
21441 2349 1
21447 2349 6
21537 2349 1
21586 2349 1
21710 2349 2
21805 2349 1
21863 2349 13
21867 2349 1
21899 2349 2
21940 2349 1
21969 2349 1
22010 2349 3
22021 2349 1
22041 2349 2
22152 2349 1
22162 2349 1
22446 2349 1
22550 2349 2
22740 2349 3
22744 2349 1
22772 2349 2
22939 2349 1
22973 2349 1
22987 2349 1
23052 2349 1
23068 2349 1
23081 2349 1
23219 2349 1
23257 2349 1
23289 2349 3
23336 2349 1
23405 2349 1
23454 2349 1
23610 2349 1
23623 2349 1
23666 2349 3
23779 2349 2
23795 2349 6
23862 2349 1
23927 2349 4
24050 2349 4
24088 2349 7
24115 2349 1
24195 2349 1
24269 2349 1
24321 2349 1
24373 2349 1
24403 2349 1
24449 2349 2
24543 2349 1
24634 2349 1
24674 2349 17
24752 2349 1
24967 2349 1
24978 2349 6
25078 2349 1
25106 2349 1
25178 2349 1
25199 2349 2
25234 2349 1
25343 2349 1
25397 2349 2
25646 2349 1
25839 2349 1
25842 2349 1
25893 2349 2
25909 2349 1
25914 2349 3
25915 2349 1
25975 2349 2
25979 2349 1
25991 2349 1
26008 2349 1
26014 2349 31
26024 2349 1
26146 2349 1
26247 2349 1
26270 2349 1
26308 2349 1
26339 2349 3
26451 2349 2
26655 2349 4
26715 2349 1
26897 2349 1
26901 2349 1
26913 2349 12
26958 2349 1
27031 2349 6
27090 2349 3
27091 2349 1
27123 2349 1
27174 2349 1
27270 2349 1
27272 2349 1
27324 2349 1
27403 2349 2
27441 2349 1
27495 2349 2
27508 2349 2
27513 2349 1
27549 2349 1
27617 2349 2
27659 2349 2
27666 2349 1
27682 2349 1
27686 2349 1
27817 2349 1
27827 2349 1
27833 2349 1
27854 2349 1
27958 2349 1
28049 2349 1
28140 2349 1
28228 2349 1
28273 2349 3
28309 2349 7
28542 2349 1
28760 2349 1
28772 2349 1
28808 2349 1
28986 2349 1
29227 2349 1
29255 2349 1
29266 2349 1
29294 2349 1
29303 2349 2
29328 2349 1
29452 2349 1
29461 2349 1
29463 2349 7
29477 2349 1
29489 2349 1
29506 2349 4
29509 2349 1
29515 2349 1
29516 2349 1
29533 2349 2
29539 2349 1
29568 2349 1
29586 2349 1
29620 2349 10
29634 2349 1
29707 2349 1
29734 2349 8
29782 2349 1
29795 2349 1
29850 2349 1
29903 2349 1
29910 2349 1
29929 2349 1
29937 2349 1
29938 2349 1
29943 2349 1
29946 2349 1
30037 2349 1
30071 2349 1
30082 2349 1
30105 2349 17
30107 2349 1
30109 2349 1
30115 2349 1
30136 2349 3
30202 2349 1
30248 2349 1
30379 2349 2
30406 2349 1
30411 2349 1
30537 2349 1
30567 2349 1
30570 2349 3
30656 2349 12
30838 2349 1
30872 2349 1
30892 2349 1
30895 2349 1
30912 2349 51
30932 2349 1
30934 2349 7
30958 2349 7
30971 2349 31
30972 2349 6
30983 2349 2
30999 2349 1
31189 2349 8
31200 2349 1
31258 2349 6
31399 2349 6
31421 2349 2
31587 2349 1
31760 2349 1
31965 2349 1
31998 2349 1
32023 2349 17
32036 2349 1
32067 2349 1
32075 2349 1
32216 2349 1
32349 2349 1
32435 2349 1
32443 2349 1
32449 2349 1
32527 2349 1
32595 2349 1
32600 2349 1
32697 2349 4
32698 2349 1
32699 2349 10
32702 2349 1
32703 2349 7
32706 2349 3
32709 2349 3
43 2350 1
164 2350 1
167 2350 3
211 2350 1
280 2350 1
384 2350 1
413 2350 1
416 2350 2
454 2350 1
493 2350 23
496 2350 1
515 2350 1
525 2350 1
529 2350 1
557 2350 28
559 2350 4
565 2350 1
595 2350 1
608 2350 2
645 2350 1
672 2350 2
698 2350 1
757 2350 1
771 2350 1
776 2350 1
781 2350 1
820 2350 1
825 2350 1
860 2350 1
880 2350 1
909 2350 12
914 2350 1
925 2350 2
1011 2350 1
1024 2350 2
1110 2350 6
1214 2350 1
1363 2350 5
1444 2350 1
1499 2350 1
1547 2350 1
1565 2350 1
1603 2350 1
1636 2350 1
1723 2350 4
1821 2350 1
1842 2350 1
1846 2350 1
1863 2350 1
1882 2350 1
1888 2350 1
1903 2350 1
1963 2350 3
1965 2350 7
1990 2350 18
1992 2350 1
2041 2350 1
2052 2350 2
2064 2350 1
2071 2350 2
2188 2350 1
2198 2350 1
2334 2350 1
2374 2350 1
2394 2350 1
2542 2350 1
2546 2350 1
2627 2350 1
2643 2350 1
2655 2350 2
2727 2350 1
2885 2350 1
2943 2350 1
2960 2350 1
2984 2350 1
3023 2350 1
3118 2350 1
3256 2350 6
3403 2350 1
3498 2350 1
3559 2350 1
3579 2350 1
3610 2350 1
3634 2350 1
3668 2350 4
3674 2350 1
3762 2350 4
3791 2350 1
3869 2350 1
3902 2350 1
3959 2350 1
4028 2350 8
4090 2350 1
4131 2350 2
4172 2350 12
4254 2350 1
4270 2350 1
4400 2350 1
4431 2350 1
4582 2350 1
4668 2350 1
4681 2350 1
4721 2350 1
4757 2350 1
4820 2350 2
4921 2350 1
4979 2350 4
5046 2350 1
5069 2350 3
5090 2350 1
5175 2350 1
5238 2350 11
5315 2350 1
5475 2350 1
5492 2350 1
5522 2350 17
5579 2350 2
5595 2350 11
5653 2350 1
5699 2350 5
5705 2350 15
5723 2350 1
5831 2350 1
5873 2350 1
5882 2350 1
5948 2350 4
5957 2350 1
5971 2350 1
6008 2350 1
6151 2350 1
6208 2350 1
6216 2350 2
6244 2350 1
6284 2350 1
6338 2350 1
6354 2350 1
6373 2350 1
6376 2350 1
6452 2350 1
6465 2350 38
6491 2350 1
6580 2350 1
6665 2350 1
6687 2350 1
6718 2350 1
6817 2350 1
6829 2350 1
6969 2350 1
6978 2350 1
6986 2350 2
7135 2350 7
7253 2350 1
7356 2350 1
7358 2350 1
7461 2350 4
7747 2350 2
7774 2350 1
7779 2350 1
7789 2350 1
7892 2350 1
7906 2350 1
7911 2350 1
7951 2350 1
7957 2350 1
7981 2350 1
8219 2350 4
8356 2350 2
8444 2350 1
8658 2350 1
8660 2350 2
8764 2350 3
8803 2350 2
8813 2350 3
8830 2350 1
9008 2350 1
9051 2350 2
9115 2350 1
9145 2350 6
9171 2350 5
9311 2350 1
9329 2350 1
9383 2350 2
9465 2350 1
9531 2350 1
9590 2350 1
9635 2350 1
9715 2350 1
9800 2350 16
9817 2350 1
9919 2350 1
9924 2350 1
9960 2350 1
9972 2350 1
9987 2350 8
9989 2350 1
10040 2350 3
10061 2350 1
10066 2350 1
10076 2350 1
10117 2350 1
10152 2350 4
10188 2350 1
10193 2350 1
10200 2350 1
10349 2350 1
10441 2350 2
10486 2350 1
10535 2350 5
10549 2350 1
10552 2350 2
10566 2350 2
10593 2350 2
10595 2350 2
10672 2350 2
10691 2350 1
10710 2350 17
10727 2350 1
10740 2350 7
10745 2350 1
10756 2350 3
10767 2350 1
10824 2350 1
10874 2350 1
10885 2350 1
10917 2350 2
10936 2350 1
10984 2350 1
10997 2350 1
11040 2350 1
11081 2350 1
11083 2350 7
11158 2350 1
11166 2350 1
11176 2350 2
11261 2350 1
11297 2350 1
11309 2350 1
11352 2350 1
11355 2350 1
11448 2350 8
11512 2350 3
11513 2350 1
11586 2350 1
11734 2350 1
11888 2350 5
11893 2350 1
11897 2350 1
11903 2350 1
12017 2350 1
12049 2350 1
12050 2350 1
12151 2350 1
12165 2350 1
12312 2350 2
12512 2350 1
12584 2350 1
12591 2350 1
12619 2350 1
12752 2350 1
13051 2350 3
13111 2350 1
13126 2350 3
13130 2350 2
13131 2350 41
13145 2350 1
13249 2350 1
13253 2350 1
13296 2350 1
13303 2350 26
13383 2350 2
13532 2350 1
13556 2350 1
13557 2350 2
13694 2350 2
13712 2350 1
13732 2350 17
13772 2350 1
13784 2350 1
13828 2350 2
13859 2350 1
13903 2350 3
14005 2350 1
14055 2350 1
14066 2350 1
14145 2350 1
14225 2350 2
14247 2350 1
14248 2350 16
14253 2350 1
14256 2350 1
14275 2350 1
14622 2350 1
14675 2350 1
14829 2350 1
14833 2350 1
14926 2350 1
14971 2350 1
15079 2350 1
15095 2350 1
15180 2350 5
15212 2350 2
15213 2350 1
15236 2350 1
15282 2350 1
15302 2350 1
15517 2350 1
15538 2350 1
15542 2350 8
15577 2350 1
15607 2350 1
15609 2350 2
15616 2350 6
15675 2350 1
15746 2350 17
15821 2350 1
15827 2350 1
15831 2350 1
15861 2350 1
15903 2350 1
15916 2350 1
16141 2350 1
16205 2350 1
16286 2350 1
16539 2350 9
16540 2350 1
16568 2350 9
16587 2350 1
16714 2350 5
16715 2350 1
16793 2350 1
16815 2350 1
16827 2350 1
16902 2350 1
16936 2350 1
16992 2350 1
17040 2350 1
17088 2350 1
17119 2350 1
17443 2350 1
17464 2350 1
17469 2350 1
17471 2350 1
17551 2350 2
17605 2350 1
17803 2350 1
17866 2350 1
17917 2350 1
17981 2350 1
17990 2350 4
18025 2350 2
18087 2350 1
18121 2350 1
18122 2350 1
18145 2350 2
18147 2350 1
18149 2350 1
18186 2350 7
18206 2350 1
18229 2350 1
18237 2350 1
18402 2350 1
18412 2350 25
18502 2350 9
18505 2350 1
18525 2350 1
18570 2350 1
18660 2350 1
18664 2350 1
18717 2350 1
18878 2350 1
18981 2350 2
18999 2350 4
19014 2350 1
19017 2350 1
19030 2350 3
19031 2350 1
19045 2350 1
19060 2350 2
19073 2350 1
19099 2350 1
19111 2350 1
19113 2350 1
19140 2350 9
19142 2350 1
19155 2350 85
19176 2350 1
19180 2350 1
19228 2350 1
19253 2350 1
19264 2350 2
19386 2350 1
19411 2350 1
19421 2350 14
19566 2350 1
19595 2350 1
19620 2350 1
19651 2350 1
19709 2350 1
19780 2350 1
19793 2350 1
19802 2350 4
19806 2350 13
19828 2350 11
19996 2350 1
20009 2350 1
20156 2350 2
20185 2350 1
20213 2350 1
20246 2350 1
20363 2350 1
20394 2350 1
20398 2350 4
20404 2350 1
20544 2350 1
20556 2350 1
20557 2350 1
20576 2350 1
20655 2350 1
20758 2350 1
20762 2350 7
20770 2350 1
20809 2350 7
20861 2350 1
20869 2350 4
20904 2350 1
20905 2350 1
20906 2350 6
20918 2350 1
21054 2350 1
21055 2350 1
21066 2350 1
21115 2350 1
21160 2350 1
21215 2350 9
21276 2350 3
21285 2350 1
21377 2350 3
21405 2350 1
21412 2350 2
21420 2350 1
21441 2350 1
21447 2350 9
21454 2350 1
21462 2350 1
21505 2350 1
21537 2350 3
21544 2350 1
21650 2350 2
21710 2350 1
21786 2350 1
21792 2350 1
21805 2350 1
21863 2350 9
21866 2350 1
21899 2350 1
21946 2350 1
22010 2350 7
22041 2350 4
22163 2350 1
22429 2350 1
22472 2350 3
22493 2350 1
22504 2350 1
22518 2350 1
22531 2350 1
22556 2350 2
22566 2350 1
22658 2350 1
22740 2350 10
22744 2350 4
22752 2350 1
22765 2350 1
22821 2350 1
22861 2350 1
22883 2350 1
22955 2350 1
22987 2350 3
23052 2350 1
23057 2350 2
23078 2350 1
23081 2350 9
23207 2350 2
23225 2350 1
23336 2350 2
23385 2350 1
23467 2350 1
23610 2350 1
23666 2350 1
23744 2350 1
23779 2350 2
23795 2350 18
23847 2350 1
23960 2350 1
24008 2350 1
24023 2350 1
24050 2350 1
24088 2350 10
24238 2350 1
24269 2350 1
24287 2350 1
24320 2350 2
24590 2350 1
24634 2350 2
24673 2350 1
24674 2350 16
24731 2350 1
24758 2350 3
24887 2350 2
24927 2350 1
24978 2350 6
25148 2350 1
25184 2350 1
25194 2350 1
25199 2350 2
25216 2350 1
25251 2350 1
25427 2350 1
25586 2350 1
25589 2350 1
25612 2350 1
25652 2350 1
25793 2350 2
25893 2350 1
25914 2350 3
25975 2350 2
25988 2350 2
26014 2350 18
26024 2350 1
26107 2350 1
26140 2350 1
26185 2350 1
26186 2350 1
26214 2350 1
26227 2350 1
26250 2350 1
26254 2350 1
26259 2350 1
26281 2350 1
26322 2350 1
26339 2350 5
26455 2350 2
26481 2350 1
26612 2350 1
26651 2350 1
26655 2350 13
26855 2350 1
26901 2350 2
26913 2350 17
27031 2350 8
27052 2350 1
27078 2350 1
27090 2350 4
27121 2350 1
27367 2350 1
27415 2350 1
27495 2350 1
27519 2350 6
27548 2350 1
27561 2350 1
27617 2350 2
27628 2350 1
27659 2350 1
27682 2350 1
27733 2350 1
27743 2350 1
27817 2350 1
27827 2350 3
27838 2350 1
27845 2350 1
27958 2350 2
28015 2350 3
28052 2350 1
28273 2350 2
28290 2350 1
28309 2350 7
28614 2350 1
28625 2350 1
28688 2350 1
28749 2350 1
28929 2350 1
28943 2350 1
28947 2350 1
28950 2350 1
28960 2350 1
28967 2350 1
28969 2350 1
28986 2350 1
29035 2350 1
29073 2350 1
29161 2350 1
29180 2350 1
29184 2350 1
29271 2350 1
29294 2350 1
29303 2350 3
29349 2350 3
29406 2350 2
29443 2350 2
29445 2350 2
29450 2350 2
29452 2350 1
29463 2350 12
29490 2350 1
29506 2350 3
29533 2350 1
29539 2350 2
29568 2350 1
29620 2350 6
29684 2350 1
29698 2350 1
29734 2350 3
29910 2350 1
29915 2350 9
29916 2350 1
29927 2350 1
29943 2350 1
29949 2350 2
29962 2350 1
30037 2350 1
30071 2350 1
30093 2350 1
30105 2350 14
30136 2350 8
30147 2350 1
30156 2350 1
30170 2350 1
30176 2350 1
30179 2350 1
30216 2350 1
30243 2350 1
30248 2350 2
30313 2350 1
30379 2350 5
30404 2350 1
30406 2350 1
30429 2350 1
30443 2350 1
30444 2350 1
30485 2350 1
30537 2350 1
30548 2350 1
30562 2350 1
30567 2350 1
30570 2350 16
30656 2350 12
30710 2350 1
30758 2350 1
30789 2350 1
30798 2350 1
30872 2350 2
30874 2350 1
30895 2350 1
30898 2350 1
30912 2350 2
30934 2350 6
30950 2350 3
30958 2350 1
30970 2350 1
30971 2350 18
30972 2350 6
30984 2350 1
31073 2350 1
31103 2350 1
31166 2350 1
31189 2350 6
31258 2350 13
31379 2350 1
31399 2350 5
31415 2350 1
31421 2350 3
31611 2350 1
31719 2350 1
31730 2350 1
31760 2350 1
31805 2350 1
31831 2350 1
31856 2350 1
31888 2350 1
31943 2350 1
31992 2350 1
32017 2350 1
32023 2350 16
32036 2350 1
32045 2350 1
32048 2350 1
32100 2350 1
32106 2350 1
32208 2350 1
32323 2350 1
32582 2350 1
32646 2350 1
32698 2350 1
32699 2350 9
32700 2350 1
32702 2350 1
32703 2350 6
32704 2350 1
32706 2350 1
71 2351 1
82 2351 1
121 2351 1
167 2351 5
202 2351 1
211 2351 2
411 2351 1
413 2351 1
416 2351 1
443 2351 2
493 2351 15
496 2351 1
520 2351 1
525 2351 1
559 2351 2
595 2351 2
687 2351 1
763 2351 1
800 2351 1
821 2351 1
827 2351 1
860 2351 3
909 2351 16
942 2351 2
953 2351 1
1052 2351 1
1110 2351 4
1185 2351 1
1202 2351 1
1363 2351 4
1547 2351 1
1612 2351 1
1636 2351 1
1664 2351 1
1666 2351 1
1723 2351 3
1724 2351 1
1728 2351 1
1829 2351 1
1832 2351 1
1842 2351 1
1843 2351 1
1858 2351 1
1866 2351 1
1871 2351 1
1963 2351 2
1965 2351 1
1975 2351 1
1990 2351 11
2048 2351 1
2052 2351 1
2076 2351 1
2100 2351 1
2171 2351 1
2215 2351 1
2305 2351 1
2334 2351 2
2374 2351 1
2385 2351 1
2485 2351 1
2490 2351 1
2577 2351 1
2655 2351 1
2845 2351 1
2872 2351 1
2943 2351 1
3042 2351 1
3206 2351 1
3256 2351 7
3367 2351 32
3466 2351 1
3476 2351 2
3498 2351 2
3605 2351 1
3611 2351 1
3634 2351 1
3668 2351 1
3762 2351 14
3815 2351 1
3816 2351 1
3897 2351 1
3938 2351 1
3998 2351 1
4028 2351 9
4036 2351 1
4038 2351 1
4065 2351 2
4066 2351 4
4106 2351 1
4126 2351 1
4131 2351 1
4150 2351 1
4172 2351 7
4192 2351 1
4344 2351 2
4386 2351 1
4493 2351 1
4542 2351 1
4582 2351 1
4726 2351 1
4728 2351 1
4881 2351 1
4889 2351 2
4931 2351 1
4938 2351 1
4949 2351 1
4964 2351 1
4979 2351 3
5022 2351 1
5038 2351 1
5069 2351 5
5090 2351 1
5127 2351 1
5135 2351 1
5238 2351 9
5257 2351 1
5351 2351 1
5423 2351 1
5464 2351 1
5466 2351 1
5469 2351 1
5492 2351 1
5522 2351 18
5542 2351 1
5563 2351 1
5595 2351 9
5627 2351 1
5661 2351 1
5675 2351 1
5686 2351 1
5699 2351 8
5705 2351 8
5768 2351 1
5773 2351 1
5809 2351 1
5821 2351 1
5839 2351 1
5862 2351 2
5872 2351 1
5923 2351 1
5927 2351 1
5948 2351 3
5972 2351 1
6008 2351 1
6025 2351 1
6128 2351 1
6213 2351 1
6216 2351 1
6331 2351 1
6452 2351 1
6465 2351 3
6554 2351 1
6660 2351 1
6661 2351 2
6702 2351 1
6832 2351 2
6927 2351 1
6936 2351 1
6938 2351 1
6969 2351 1
6986 2351 1
6987 2351 1
7130 2351 1
7135 2351 7
7249 2351 1
7358 2351 2
7360 2351 1
7459 2351 1
7461 2351 15
7470 2351 2
7524 2351 1
7530 2351 1
7747 2351 2
7789 2351 1
7811 2351 1
7873 2351 1
7906 2351 1
7950 2351 5
7958 2351 1
8131 2351 1
8204 2351 1
8219 2351 12
8538 2351 1
8728 2351 1
8764 2351 1
8813 2351 4
8844 2351 1
8919 2351 1
9015 2351 1
9018 2351 1
9021 2351 1
9051 2351 4
9067 2351 1
9145 2351 14
9171 2351 1
9465 2351 2
9467 2351 2
9500 2351 2
9516 2351 1
9532 2351 1
9570 2351 1
9598 2351 3
9608 2351 2
9678 2351 1
9800 2351 15
9897 2351 1
9921 2351 1
9972 2351 2
9987 2351 4
10004 2351 1
10062 2351 1
10080 2351 1
10092 2351 1
10152 2351 11
10188 2351 1
10253 2351 1
10317 2351 1
10349 2351 1
10484 2351 1
10535 2351 3
10538 2351 1
10552 2351 1
10556 2351 1
10558 2351 1
10593 2351 10
10595 2351 8
10608 2351 4
10631 2351 1
10642 2351 1
10662 2351 1
10669 2351 1
10672 2351 2
10710 2351 32
10713 2351 1
10720 2351 1
10740 2351 9
10756 2351 13
10780 2351 1
10868 2351 1
10874 2351 1
10912 2351 1
10917 2351 2
11083 2351 15
11176 2351 2
11224 2351 5
11235 2351 1
11369 2351 1
11448 2351 29
11457 2351 1
11506 2351 1
11594 2351 1
11685 2351 1
11730 2351 1
11790 2351 2
11888 2351 1
11939 2351 2
12017 2351 1
12029 2351 1
12039 2351 1
12049 2351 1
12200 2351 1
12205 2351 1
12312 2351 2
12489 2351 1
12557 2351 1
12582 2351 1
12619 2351 1
12866 2351 1
12940 2351 1
13126 2351 3
13179 2351 1
13237 2351 1
13240 2351 1
13303 2351 30
13334 2351 1
13463 2351 1
13501 2351 1
13511 2351 2
13526 2351 1
13712 2351 1
13732 2351 17
13747 2351 1
13828 2351 6
13859 2351 1
13872 2351 1
13903 2351 3
13969 2351 2
13972 2351 2
14005 2351 1
14073 2351 1
14096 2351 1
14098 2351 1
14225 2351 2
14231 2351 1
14247 2351 1
14248 2351 28
14470 2351 1
14483 2351 1
14542 2351 2
14576 2351 1
14620 2351 2
14749 2351 1
14761 2351 1
14769 2351 1
14814 2351 1
14829 2351 10
14971 2351 8
15042 2351 1
15106 2351 1
15170 2351 1
15180 2351 12
15198 2351 2
15212 2351 2
15271 2351 1
15280 2351 1
15302 2351 1
15356 2351 1
15412 2351 1
15517 2351 1
15542 2351 5
15616 2351 6
15697 2351 1
15726 2351 1
15746 2351 23
15772 2351 1
15822 2351 1
15826 2351 1
15916 2351 1
16215 2351 1
16420 2351 1
16421 2351 1
16436 2351 2
16539 2351 4
16545 2351 1
16568 2351 13
16622 2351 1
16666 2351 1
16678 2351 1
16714 2351 5
16716 2351 1
16784 2351 1
16793 2351 1
16902 2351 1
16948 2351 2
17006 2351 1
17125 2351 1
17414 2351 1
17424 2351 1
17464 2351 1
17465 2351 1
17469 2351 1
17472 2351 1
17551 2351 7
17749 2351 1
17834 2351 1
17907 2351 1
17925 2351 1
17929 2351 1
17987 2351 1
18043 2351 1
18161 2351 1
18186 2351 16
18191 2351 1
18220 2351 2
18252 2351 1
18254 2351 1
18270 2351 1
18369 2351 1
18402 2351 1
18406 2351 2
18412 2351 12
18447 2351 1
18502 2351 11
18504 2351 1
18644 2351 1
18756 2351 1
18775 2351 1
18779 2351 1
18878 2351 2
18912 2351 1
18962 2351 1
18999 2351 2
19030 2351 1
19039 2351 1
19049 2351 1
19060 2351 1
19086 2351 1
19111 2351 1
19113 2351 1
19140 2351 9
19153 2351 2
19155 2351 48
19168 2351 1
19176 2351 1
19180 2351 1
19185 2351 2
19253 2351 4
19260 2351 1
19264 2351 1
19292 2351 1
19395 2351 1
19421 2351 34
19462 2351 2
19473 2351 1
19595 2351 1
19620 2351 2
19641 2351 2
19643 2351 1
19798 2351 4
19802 2351 3
19806 2351 3
19828 2351 8
19877 2351 1
19886 2351 3
19956 2351 1
20040 2351 1
20150 2351 1
20156 2351 3
20213 2351 1
20251 2351 3
20354 2351 3
20398 2351 3
20451 2351 1
20625 2351 2
20639 2351 3
20762 2351 4
20769 2351 1
20770 2351 2
20778 2351 1
20809 2351 5
20869 2351 3
20872 2351 1
20874 2351 1
20905 2351 1
20906 2351 2
21085 2351 1
21215 2351 8
21216 2351 1
21230 2351 1
21244 2351 1
21275 2351 1
21276 2351 1
21278 2351 1
21296 2351 1
21405 2351 1
21412 2351 2
21441 2351 2
21447 2351 12
21453 2351 1
21514 2351 1
21537 2351 5
21548 2351 1
21602 2351 1
21650 2351 1
21792 2351 1
21805 2351 1
21861 2351 1
21863 2351 13
21867 2351 1
21890 2351 1
21899 2351 2
21918 2351 1
21977 2351 3
22010 2351 7
22041 2351 1
22068 2351 1
22137 2351 1
22152 2351 1
22418 2351 1
22489 2351 1
22498 2351 1
22546 2351 1
22550 2351 4
22553 2351 1
22649 2351 1
22658 2351 2
22726 2351 1
22740 2351 4
22744 2351 3
22755 2351 1
22823 2351 1
22827 2351 1
22836 2351 1
22865 2351 1
22883 2351 2
22893 2351 1
22932 2351 1
22962 2351 1
22987 2351 1
22993 2351 1
23022 2351 1
23065 2351 1
23081 2351 5
23128 2351 1
23207 2351 1
23257 2351 2
23304 2351 1
23404 2351 1
23411 2351 1
23424 2351 1
23454 2351 1
23552 2351 1
23795 2351 34
23796 2351 1
23839 2351 1
23894 2351 1
23944 2351 1
24037 2351 1
24050 2351 3
24088 2351 19
24115 2351 1
24369 2351 1
24372 2351 1
24373 2351 1
24543 2351 1
24556 2351 1
24610 2351 1
24674 2351 21
24739 2351 1
24758 2351 2
24893 2351 1
24939 2351 1
24978 2351 10
24987 2351 1
25078 2351 1
25106 2351 1
25191 2351 3
25192 2351 1
25199 2351 1
25226 2351 1
25231 2351 1
25341 2351 1
25463 2351 1
25488 2351 1
25637 2351 1
25858 2351 1
25893 2351 2
25961 2351 1
25975 2351 1
25988 2351 1
26014 2351 45
26019 2351 1
26079 2351 1
26138 2351 1
26286 2351 3
26319 2351 1
26339 2351 10
26455 2351 3
26583 2351 1
26655 2351 15
26897 2351 1
26901 2351 1
26913 2351 22
27031 2351 9
27090 2351 1
27097 2351 1
27129 2351 1
27174 2351 3
27207 2351 1
27324 2351 1
27380 2351 1
27438 2351 1
27501 2351 1
27519 2351 4
27617 2351 3
27659 2351 1
27662 2351 1
27666 2351 2
27682 2351 2
27743 2351 1
27761 2351 1
27827 2351 2
27852 2351 1
27869 2351 1
27895 2351 1
27958 2351 4
27960 2351 2
28015 2351 1
28273 2351 1
28309 2351 6
28390 2351 1
28473 2351 1
28584 2351 1
28609 2351 1
28613 2351 1
28625 2351 1
28648 2351 1
28934 2351 1
28960 2351 1
28990 2351 1
29073 2351 1
29077 2351 1
29161 2351 3
29177 2351 1
29227 2351 2
29266 2351 2
29271 2351 1
29282 2351 1
29303 2351 1
29349 2351 2
29373 2351 1
29378 2351 1
29404 2351 1
29406 2351 1
29450 2351 1
29452 2351 1
29463 2351 11
29466 2351 1
29506 2351 2
29513 2351 1
29561 2351 1
29568 2351 1
29579 2351 1
29620 2351 6
29634 2351 1
29733 2351 1
29734 2351 6
29738 2351 1
29784 2351 1
29811 2351 1
29915 2351 19
29925 2351 1
29943 2351 1
29949 2351 1
29962 2351 1
29982 2351 1
29983 2351 1
29987 2351 1
30037 2351 1
30082 2351 1
30105 2351 15
30116 2351 1
30136 2351 4
30147 2351 1
30170 2351 1
30179 2351 1
30248 2351 1
30354 2351 1
30360 2351 1
30379 2351 4
30381 2351 1
30406 2351 2
30413 2351 1
30420 2351 1
30429 2351 1
30509 2351 1
30517 2351 2
30570 2351 8
30602 2351 1
30607 2351 1
30656 2351 18
30776 2351 1
30789 2351 1
30798 2351 1
30812 2351 1
30872 2351 2
30912 2351 12
30934 2351 2
30958 2351 1
30970 2351 1
30971 2351 23
30972 2351 1
30976 2351 2
31000 2351 1
31073 2351 1
31106 2351 1
31160 2351 1
31189 2351 12
31258 2351 5
31393 2351 1
31399 2351 6
31421 2351 1
31468 2351 1
31588 2351 1
31591 2351 1
31611 2351 2
31672 2351 1
31701 2351 1
31843 2351 1
31850 2351 1
31856 2351 1
31911 2351 1
31950 2351 1
31960 2351 1
31971 2351 1
32000 2351 1
32023 2351 13
32029 2351 1
32037 2351 1
32323 2351 1
32350 2351 1
32459 2351 2
32477 2351 1
32589 2351 1
32601 2351 1
32696 2351 1
32697 2351 3
32698 2351 5
32699 2351 8
32700 2351 3
32702 2351 1
32703 2351 13
32705 2351 1
32706 2351 6
32709 2351 7
53 2352 1
64 2352 1
211 2352 1
345 2352 1
413 2352 3
438 2352 1
483 2352 1
493 2352 22
499 2352 1
525 2352 2
529 2352 1
557 2352 7
559 2352 3
575 2352 1
584 2352 1
608 2352 1
611 2352 1
645 2352 2
652 2352 1
687 2352 1
703 2352 1
771 2352 1
781 2352 1
787 2352 1
799 2352 1
800 2352 1
820 2352 1
827 2352 1
842 2352 1
843 2352 1
856 2352 1
860 2352 7
896 2352 1
909 2352 15
925 2352 1
942 2352 2
950 2352 1
967 2352 3
1012 2352 1
1054 2352 1
1058 2352 1
1110 2352 1
1201 2352 1
1241 2352 1
1288 2352 1
1329 2352 1
1330 2352 1
1333 2352 1
1338 2352 1
1352 2352 1
1363 2352 18
1425 2352 1
1506 2352 1
1562 2352 2
1565 2352 1
1612 2352 2
1613 2352 1
1636 2352 3
1723 2352 2
1724 2352 1
1729 2352 1
1833 2352 1
1842 2352 1
1882 2352 1
1888 2352 1
1901 2352 3
1903 2352 1
1963 2352 8
1965 2352 13
1984 2352 1
1990 2352 25
1992 2352 2
2013 2352 1
2030 2352 1
2062 2352 1
2103 2352 1
2149 2352 1
2171 2352 2
2196 2352 1
2198 2352 51
2208 2352 1
2224 2352 1
2232 2352 1
2277 2352 1
2280 2352 1
2312 2352 1
2485 2352 2
2643 2352 1
2644 2352 1
2698 2352 1
2760 2352 1
2787 2352 1
2916 2352 1
2940 2352 2
2941 2352 1
2942 2352 1
2943 2352 2
2996 2352 1
3115 2352 1
3118 2352 1
3247 2352 1
3256 2352 19
3309 2352 1
3326 2352 1
3327 2352 1
3342 2352 1
3478 2352 1
3498 2352 2
3500 2352 1
3530 2352 1
3560 2352 1
3632 2352 2
3634 2352 1
3668 2352 1
3678 2352 1
3743 2352 1
3762 2352 17
3766 2352 1
3806 2352 1
3816 2352 1
3874 2352 1
3886 2352 1
3891 2352 1
3938 2352 2
3962 2352 1
4028 2352 3
4040 2352 2
4066 2352 1
4102 2352 1
4121 2352 1
4123 2352 1
4172 2352 11
4222 2352 1
4233 2352 1
4256 2352 1
4297 2352 1
4335 2352 3
4431 2352 1
4435 2352 1
4493 2352 6
4510 2352 1
4566 2352 2
4609 2352 1
4668 2352 1
4721 2352 1
4838 2352 1
4882 2352 1
4889 2352 1
4892 2352 1
4895 2352 1
4921 2352 1
4929 2352 2
4959 2352 2
4979 2352 10
5061 2352 2
5069 2352 8
5090 2352 2
5092 2352 1
5094 2352 1
5127 2352 1
5131 2352 1
5175 2352 1
5217 2352 1
5218 2352 1
5229 2352 1
5238 2352 5
5315 2352 1
5351 2352 1
5375 2352 1
5475 2352 1
5492 2352 1
5508 2352 1
5512 2352 1
5522 2352 21
5562 2352 1
5563 2352 1
5574 2352 1
5595 2352 19
5692 2352 1
5698 2352 1
5699 2352 21
5703 2352 2
5705 2352 10
5723 2352 2
5756 2352 1
5785 2352 1
5831 2352 2
5834 2352 1
5847 2352 1
5872 2352 1
5906 2352 1
5920 2352 1
5945 2352 1
5948 2352 12
5970 2352 1
6009 2352 1
6059 2352 1
6064 2352 1
6092 2352 3
6093 2352 1
6198 2352 1
6216 2352 4
6233 2352 1
6236 2352 1
6242 2352 1
6244 2352 2
6294 2352 1
6363 2352 1
6373 2352 1
6424 2352 1
6463 2352 1
6499 2352 1
6591 2352 1
6665 2352 3
6674 2352 1
6725 2352 1
6768 2352 1
6817 2352 1
6889 2352 2
6897 2352 1
6900 2352 1
6964 2352 1
6986 2352 1
7045 2352 1
7066 2352 1
7076 2352 1
7135 2352 6
7150 2352 1
7174 2352 1
7189 2352 1
7209 2352 1
7246 2352 1
7259 2352 1
7392 2352 1
7454 2352 1
7461 2352 10
7470 2352 1
7532 2352 2
7587 2352 1
7669 2352 1
7675 2352 1
7747 2352 2
7751 2352 1
7789 2352 1
7791 2352 1
7792 2352 1
7795 2352 1
7796 2352 1
7826 2352 1
7870 2352 2
7892 2352 1
7906 2352 3
7908 2352 1
7950 2352 4
7957 2352 1
7958 2352 1
7963 2352 1
8017 2352 1
8033 2352 1
8216 2352 1
8219 2352 21
8256 2352 1
8319 2352 1
8339 2352 1
8494 2352 1
8507 2352 1
8509 2352 1
8586 2352 2
8732 2352 1
8757 2352 1
8764 2352 2
8813 2352 4
8821 2352 1
8830 2352 1
8833 2352 1
8852 2352 1
8859 2352 1
8963 2352 1
8992 2352 1
9004 2352 1
9005 2352 1
9029 2352 1
9051 2352 5
9145 2352 11
9244 2352 1
9251 2352 1
9295 2352 1
9358 2352 2
9465 2352 2
9486 2352 1
9591 2352 1
9608 2352 2
9678 2352 1
9799 2352 2
9800 2352 18
9814 2352 1
9828 2352 1
9904 2352 1
9905 2352 1
9921 2352 1
9972 2352 1
9977 2352 1
9987 2352 3
9992 2352 1
9993 2352 3
10060 2352 1
10061 2352 1
10062 2352 2
10076 2352 1
10089 2352 1
10090 2352 1
10139 2352 1
10152 2352 14
10195 2352 1
10281 2352 1
10282 2352 1
10283 2352 1
10318 2352 1
10347 2352 1
10389 2352 1
10441 2352 2
10535 2352 6
10551 2352 1
10552 2352 3
10566 2352 1
10590 2352 1
10593 2352 43
10595 2352 5
10608 2352 12
10618 2352 2
10642 2352 1
10645 2352 1
10672 2352 1
10678 2352 1
10690 2352 1
10692 2352 1
10693 2352 1
10701 2352 1
10710 2352 39
10720 2352 2
10740 2352 12
10756 2352 17
10779 2352 1
10790 2352 1
10873 2352 1
10917 2352 1
11083 2352 36
11092 2352 1
11157 2352 1
11160 2352 1
11168 2352 1
11181 2352 1
11186 2352 1
11268 2352 2
11278 2352 2
11297 2352 1
11309 2352 1
11347 2352 1
11352 2352 1
11388 2352 1
11394 2352 2
11448 2352 30
11512 2352 1
11551 2352 1
11582 2352 1
11585 2352 1
11611 2352 1
11684 2352 1
11685 2352 1
11728 2352 1
11734 2352 2
11854 2352 1
11878 2352 1
11888 2352 13
11903 2352 1
11924 2352 2
12017 2352 2
12049 2352 1
12050 2352 1
12126 2352 1
12151 2352 2
12231 2352 1
12236 2352 1
12312 2352 2
12363 2352 1
12513 2352 1
12582 2352 2
12591 2352 1
12608 2352 1
12611 2352 1
12619 2352 2
12670 2352 1
12686 2352 1
12706 2352 1
12716 2352 1
12955 2352 1
12962 2352 1
13006 2352 1
13009 2352 1
13039 2352 1
13051 2352 1
13126 2352 2
13127 2352 48
13130 2352 2
13154 2352 1
13158 2352 1
13237 2352 5
13249 2352 1
13303 2352 51
13313 2352 1
13333 2352 1
13387 2352 1
13437 2352 1
13457 2352 1
13508 2352 2
13534 2352 1
13557 2352 3
13694 2352 1
13718 2352 1
13732 2352 28
13769 2352 1
13772 2352 1
13779 2352 1
13828 2352 6
13860 2352 1
13902 2352 1
13903 2352 1
13963 2352 1
13967 2352 1
14095 2352 1
14248 2352 52
14275 2352 1
14421 2352 1
14620 2352 1
14622 2352 1
14624 2352 1
14633 2352 2
14737 2352 1
14746 2352 1
14814 2352 1
14816 2352 1
14829 2352 10
14833 2352 1
14865 2352 2
14926 2352 1
14971 2352 9
15093 2352 1
15180 2352 9
15212 2352 3
15280 2352 1
15374 2352 1
15377 2352 1
15490 2352 1
15517 2352 1
15524 2352 1
15542 2352 4
15572 2352 1
15574 2352 1
15616 2352 9
15624 2352 1
15726 2352 1
15746 2352 37
15776 2352 1
15777 2352 1
15821 2352 1
15895 2352 1
15915 2352 1
16089 2352 3
16141 2352 1
16340 2352 1
16398 2352 1
16436 2352 1
16530 2352 1
16539 2352 8
16543 2352 1
16568 2352 61
16587 2352 1
16589 2352 1
16620 2352 1
16637 2352 1
16714 2352 9
16719 2352 1
16815 2352 1
16829 2352 1
16835 2352 1
16902 2352 1
16937 2352 2
16942 2352 1
16993 2352 1
17000 2352 1
17018 2352 1
17021 2352 1
17035 2352 1
17040 2352 6
17046 2352 1
17074 2352 1
17125 2352 1
17144 2352 1
17224 2352 1
17230 2352 1
17252 2352 1
17424 2352 2
17426 2352 1
17443 2352 2
17464 2352 3
17469 2352 2
17471 2352 1
17492 2352 1
17530 2352 1
17551 2352 5
17565 2352 1
17580 2352 2
17598 2352 1
17639 2352 1
17750 2352 1
17834 2352 1
17849 2352 1
17872 2352 1
17929 2352 1
17984 2352 2
17987 2352 1
17990 2352 1
17995 2352 1
18121 2352 1
18145 2352 1
18179 2352 1
18180 2352 1
18186 2352 27
18229 2352 1
18412 2352 13
18500 2352 1
18502 2352 7
18527 2352 1
18631 2352 1
18756 2352 1
18787 2352 1
18897 2352 1
18975 2352 1
18996 2352 1
18999 2352 22
19017 2352 1
19039 2352 1
19047 2352 1
19070 2352 1
19073 2352 1
19099 2352 1
19111 2352 1
19140 2352 16
19145 2352 1
19153 2352 1
19155 2352 72
19170 2352 1
19176 2352 6
19181 2352 1
19182 2352 1
19185 2352 1
19194 2352 1
19217 2352 1
19224 2352 1
19248 2352 1
19253 2352 3
19254 2352 1
19259 2352 2
19262 2352 1
19264 2352 2
19352 2352 1
19389 2352 1
19390 2352 1
19395 2352 1
19410 2352 2
19421 2352 27
19496 2352 2
19511 2352 1
19513 2352 1
19552 2352 1
19641 2352 1
19644 2352 1
19670 2352 1
19780 2352 1
19798 2352 2
19801 2352 1
19802 2352 6
19803 2352 1
19828 2352 13
19829 2352 1
19886 2352 5
19938 2352 1
19945 2352 1
19970 2352 1
19975 2352 1
20124 2352 1
20156 2352 2
20161 2352 1
20170 2352 1
20213 2352 2
20323 2352 1
20354 2352 4
20363 2352 1
20398 2352 4
20453 2352 1
20532 2352 2
20543 2352 3
20622 2352 1
20638 2352 2
20639 2352 1
20650 2352 1
20655 2352 1
20690 2352 2
20692 2352 3
20762 2352 2
20769 2352 1
20778 2352 2
20809 2352 4
20852 2352 1
20860 2352 1
20869 2352 4
20876 2352 1
20881 2352 3
20905 2352 2
20906 2352 5
21043 2352 1
21054 2352 1
21070 2352 1
21107 2352 2
21115 2352 3
21215 2352 1
21244 2352 1
21256 2352 1
21261 2352 1
21276 2352 1
21285 2352 1
21295 2352 1
21303 2352 1
21327 2352 1
21390 2352 1
21412 2352 3
21420 2352 2
21447 2352 13
21513 2352 2
21537 2352 24
21544 2352 1
21572 2352 1
21575 2352 1
21631 2352 1
21650 2352 7
21710 2352 1
21805 2352 1
21812 2352 1
21863 2352 14
21866 2352 2
21869 2352 2
21873 2352 1
21901 2352 3
21971 2352 1
22010 2352 62
22041 2352 2
22054 2352 1
22090 2352 1
22152 2352 1
22153 2352 1
22161 2352 1
22162 2352 1
22177 2352 1
22260 2352 1
22307 2352 1
22331 2352 1
22427 2352 1
22504 2352 1
22547 2352 1
22550 2352 1
22553 2352 4
22563 2352 1
22566 2352 2
22647 2352 1
22649 2352 1
22656 2352 1
22740 2352 4
22744 2352 2
22752 2352 1
22929 2352 1
22945 2352 1
22973 2352 1
22981 2352 1
22987 2352 7
23022 2352 1
23046 2352 1
23057 2352 1
23081 2352 7
23089 2352 1
23207 2352 1
23345 2352 1
23378 2352 1
23442 2352 1
23455 2352 1
23467 2352 2
23528 2352 1
23607 2352 1
23610 2352 1
23666 2352 1
23744 2352 1
23761 2352 1
23779 2352 3
23795 2352 53
23839 2352 2
23847 2352 1
23898 2352 1
23911 2352 1
23960 2352 1
23992 2352 1
24014 2352 1
24040 2352 1
24050 2352 15
24088 2352 65
24115 2352 1
24283 2352 1
24287 2352 1
24406 2352 2
24414 2352 1
24429 2352 1
24548 2352 1
24634 2352 1
24656 2352 1
24673 2352 2
24674 2352 37
24732 2352 1
24758 2352 2
24826 2352 1
24887 2352 1
24978 2352 12
24980 2352 1
25036 2352 1
25078 2352 1
25137 2352 1
25168 2352 2
25178 2352 1
25191 2352 3
25194 2352 1
25199 2352 2
25211 2352 2
25216 2352 1
25261 2352 1
25265 2352 1
25343 2352 1
25496 2352 1
25589 2352 1
25618 2352 1
25764 2352 1
25772 2352 1
25793 2352 1
25795 2352 2
25796 2352 1
25838 2352 1
25881 2352 1
25914 2352 7
25975 2352 4
25988 2352 4
26014 2352 40
26140 2352 1
26153 2352 1
26177 2352 2
26184 2352 1
26186 2352 15
26209 2352 1
26211 2352 1
26259 2352 1
26289 2352 1
26319 2352 1
26339 2352 9
26455 2352 2
26495 2352 1
26606 2352 2
26655 2352 24
26670 2352 1
26699 2352 1
26749 2352 2
26855 2352 1
26901 2352 1
26913 2352 14
27031 2352 6
27040 2352 1
27090 2352 4
27092 2352 1
27174 2352 1
27220 2352 1
27225 2352 1
27249 2352 1
27270 2352 1
27272 2352 1
27495 2352 1
27501 2352 1
27519 2352 1
27558 2352 1
27561 2352 1
27617 2352 1
27639 2352 1
27657 2352 1
27659 2352 1
27666 2352 1
27671 2352 1
27682 2352 7
27706 2352 1
27733 2352 1
27827 2352 3
27831 2352 1
27848 2352 1
27866 2352 1
27884 2352 1
27890 2352 1
27919 2352 1
27958 2352 6
27960 2352 1
27963 2352 1
28012 2352 1
28015 2352 1
28092 2352 1
28242 2352 1
28273 2352 1
28309 2352 9
28358 2352 1
28390 2352 1
28489 2352 1
28524 2352 1
28599 2352 1
28609 2352 1
28651 2352 1
28661 2352 1
28688 2352 1
28741 2352 1
28866 2352 1
28894 2352 1
28924 2352 1
28926 2352 1
28934 2352 1
28950 2352 1
28966 2352 1
28967 2352 1
28994 2352 1
29035 2352 1
29167 2352 1
29223 2352 1
29227 2352 1
29270 2352 1
29271 2352 2
29303 2352 3
29328 2352 1
29349 2352 2
29408 2352 1
29411 2352 1
29443 2352 2
29445 2352 5
29452 2352 2
29459 2352 2
29463 2352 10
29477 2352 3
29506 2352 3
29509 2352 1
29533 2352 2
29539 2352 1
29568 2352 5
29620 2352 10
29651 2352 1
29698 2352 1
29702 2352 1
29734 2352 14
29793 2352 1
29795 2352 1
29818 2352 1
29821 2352 1
29823 2352 1
29831 2352 1
29903 2352 1
29915 2352 6
29930 2352 1
29962 2352 1
29976 2352 2
29981 2352 1
29982 2352 1
30045 2352 1
30105 2352 19
30126 2352 2
30136 2352 5
30248 2352 7
30379 2352 2
30399 2352 1
30512 2352 1
30529 2352 2
30537 2352 1
30562 2352 3
30570 2352 5
30586 2352 1
30656 2352 26
30657 2352 1
30674 2352 1
30776 2352 1
30792 2352 1
30798 2352 1
30838 2352 1
30872 2352 4
30895 2352 2
30912 2352 8
30927 2352 1
30934 2352 11
30950 2352 1
30958 2352 2
30970 2352 1
30971 2352 31
30972 2352 8
30984 2352 1
31000 2352 1
31088 2352 1
31169 2352 1
31178 2352 2
31189 2352 15
31258 2352 28
31265 2352 1
31278 2352 1
31385 2352 1
31393 2352 1
31399 2352 16
31409 2352 1
31421 2352 3
31611 2352 1
31645 2352 2
31709 2352 2
31810 2352 1
31812 2352 1
31831 2352 1
31856 2352 2
31869 2352 1
31929 2352 2
31950 2352 2
31951 2352 1
31960 2352 2
31964 2352 1
31970 2352 1
32002 2352 1
32023 2352 33
32048 2352 1
32070 2352 1
32084 2352 1
32093 2352 1
32160 2352 1
32212 2352 1
32216 2352 1
32439 2352 1
32443 2352 1
32449 2352 2
32500 2352 1
32527 2352 3
32568 2352 1
32582 2352 1
32596 2352 1
32644 2352 1
32646 2352 1
32697 2352 5
32698 2352 2
32699 2352 16
32700 2352 2
32702 2352 1
32703 2352 6
32706 2352 6
32707 2352 1
32709 2352 4
23 2353 1
122 2353 1
167 2353 3
179 2353 1
202 2353 2
364 2353 1
413 2353 1
492 2353 1
493 2353 21
526 2353 1
557 2353 1
559 2353 1
634 2353 1
645 2353 2
687 2353 1
688 2353 2
737 2353 2
771 2353 1
856 2353 1
860 2353 2
865 2353 1
909 2353 11
917 2353 1
1039 2353 1
1054 2353 1
1232 2353 1
1265 2353 1
1314 2353 1
1324 2353 1
1330 2353 1
1363 2353 4
1422 2353 1
1479 2353 1
1547 2353 1
1562 2353 1
1563 2353 1
1578 2353 1
1723 2353 1
1824 2353 1
1868 2353 1
1963 2353 1
1990 2353 23
1994 2353 1
2008 2353 2
2031 2353 1
2047 2353 1
2062 2353 1
2198 2353 2
2334 2353 1
2358 2353 1
2374 2353 1
2485 2353 2
2508 2353 1
2760 2353 1
2885 2353 1
3255 2353 1
3256 2353 8
3326 2353 1
3412 2353 1
3634 2353 1
3762 2353 22
3766 2353 1
3941 2353 1
3949 2353 1
3970 2353 1
4026 2353 2
4028 2353 5
4041 2353 1
4045 2353 1
4074 2353 1
4145 2353 1
4172 2353 17
4254 2353 1
4316 2353 1
4344 2353 2
4400 2353 1
4431 2353 1
4486 2353 1
4582 2353 1
4629 2353 1
4651 2353 1
4668 2353 1
4686 2353 1
4894 2353 1
4929 2353 1
4959 2353 1
4960 2353 1
4979 2353 4
5069 2353 7
5090 2353 1
5093 2353 1
5098 2353 1
5215 2353 1
5218 2353 1
5238 2353 5
5358 2353 1
5360 2353 1
5375 2353 2
5475 2353 1
5522 2353 32
5579 2353 1
5595 2353 10
5699 2353 9
5705 2353 11
5831 2353 2
5856 2353 1
5873 2353 1
5898 2353 1
5902 2353 1
5948 2353 3
5955 2353 1
5972 2353 1
6093 2353 1
6212 2353 1
6213 2353 1
6214 2353 1
6216 2353 7
6527 2353 1
6582 2353 1
6584 2353 1
6660 2353 1
6661 2353 1
6718 2353 1
6739 2353 1
6821 2353 1
6842 2353 1
6880 2353 1
6913 2353 1
6986 2353 1
7116 2353 1
7120 2353 2
7135 2353 12
7150 2353 1
7184 2353 1
7397 2353 1
7449 2353 1
7459 2353 1
7461 2353 16
7530 2353 1
7532 2353 2
7569 2353 1
7724 2353 2
7728 2353 1
7747 2353 1
7828 2353 1
7906 2353 1
7937 2353 1
7948 2353 1
7950 2353 20
7957 2353 3
8155 2353 1
8157 2353 1
8219 2353 17
8356 2353 1
8530 2353 1
8764 2353 1
8813 2353 7
8881 2353 1
9051 2353 1
9145 2353 9
9171 2353 1
9178 2353 1
9218 2353 1
9465 2353 1
9517 2353 2
9522 2353 1
9531 2353 1
9570 2353 3
9598 2353 1
9635 2353 1
9715 2353 1
9800 2353 19
9919 2353 1
9972 2353 3
10034 2353 1
10061 2353 2
10152 2353 5
10283 2353 1
10315 2353 1
10414 2353 1
10443 2353 10
10532 2353 1
10535 2353 5
10539 2353 1
10552 2353 2
10593 2353 4
10595 2353 2
10608 2353 1
10609 2353 1
10638 2353 1
10642 2353 2
10672 2353 1
10707 2353 1
10710 2353 19
10720 2353 1
10740 2353 9
10747 2353 1
10753 2353 1
10756 2353 9
10784 2353 1
10873 2353 1
10984 2353 1
11081 2353 1
11083 2353 21
11092 2353 2
11176 2353 1
11224 2353 1
11352 2353 3
11448 2353 24
11457 2353 1
11473 2353 1
11482 2353 1
11512 2353 1
11790 2353 1
11862 2353 1
11888 2353 4
11903 2353 2
11939 2353 2
12049 2353 3
12082 2353 1
12151 2353 1
12207 2353 1
12231 2353 1
12298 2353 1
12404 2353 1
12489 2353 1
12582 2353 1
12619 2353 2
12627 2353 1
12672 2353 1
12686 2353 1
12706 2353 1
12776 2353 1
12797 2353 1
12866 2353 2
13009 2353 1
13024 2353 1
13051 2353 1
13121 2353 1
13126 2353 1
13129 2353 1
13131 2353 1
13194 2353 1
13303 2353 23
13313 2353 1
13314 2353 1
13363 2353 1
13387 2353 2
13497 2353 1
13676 2353 1
13732 2353 12
13828 2353 5
13965 2353 1
13969 2353 1
13975 2353 2
14145 2353 1
14225 2353 1
14248 2353 29
14622 2353 1
14734 2353 1
14814 2353 1
14829 2353 5
14971 2353 12
15035 2353 1
15078 2353 1
15180 2353 16
15198 2353 1
15201 2353 1
15212 2353 7
15213 2353 1
15218 2353 1
15302 2353 2
15304 2353 1
15344 2353 1
15377 2353 2
15420 2353 1
15542 2353 6
15616 2353 4
15746 2353 25
15848 2353 1
15927 2353 1
16098 2353 1
16301 2353 1
16309 2353 1
16472 2353 1
16530 2353 1
16539 2353 8
16568 2353 12
16571 2353 1
16698 2353 1
16707 2353 1
16714 2353 7
16807 2353 3
16878 2353 39
16948 2353 1
16978 2353 1
17040 2353 1
17133 2353 1
17157 2353 1
17224 2353 1
17424 2353 1
17551 2353 3
17589 2353 1
17624 2353 1
17849 2353 1
17874 2353 1
17888 2353 2
17918 2353 1
18087 2353 1
18115 2353 1
18157 2353 1
18161 2353 1
18184 2353 1
18186 2353 14
18229 2353 1
18237 2353 1
18270 2353 1
18402 2353 2
18412 2353 18
18449 2353 1
18502 2353 12
18655 2353 1
18673 2353 1
18776 2353 2
18878 2353 1
18999 2353 2
19031 2353 1
19066 2353 1
19099 2353 1
19101 2353 1
19111 2353 1
19140 2353 6
19153 2353 1
19155 2353 108
19170 2353 1
19176 2353 1
19185 2353 1
19210 2353 1
19248 2353 1
19352 2353 1
19395 2353 1
19421 2353 23
19460 2353 3
19620 2353 1
19670 2353 1
19765 2353 1
19780 2353 1
19802 2353 3
19806 2353 2
19828 2353 10
19886 2353 2
20150 2353 1
20156 2353 1
20172 2353 1
20185 2353 1
20251 2353 1
20323 2353 1
20347 2353 1
20354 2353 1
20398 2353 3
20502 2353 1
20560 2353 1
20576 2353 1
20655 2353 1
20758 2353 2
20762 2353 2
20770 2353 1
20778 2353 4
20809 2353 3
20857 2353 1
20858 2353 1
20869 2353 1
20876 2353 1
20906 2353 7
21215 2353 2
21360 2353 1
21441 2353 1
21447 2353 8
21537 2353 9
21562 2353 1
21601 2353 1
21615 2353 1
21725 2353 1
21786 2353 1
21824 2353 1
21863 2353 22
21866 2353 1
21969 2353 2
22010 2353 12
22041 2353 1
22055 2353 1
22144 2353 1
22152 2353 4
22257 2353 1
22323 2353 1
22350 2353 1
22377 2353 1
22644 2353 1
22649 2353 1
22728 2353 1
22740 2353 6
22744 2353 2
22752 2353 1
22755 2353 1
22821 2353 1
22896 2353 1
22932 2353 1
22939 2353 1
22945 2353 1
22973 2353 2
22974 2353 1
22987 2353 2
22993 2353 1
23091 2353 1
23218 2353 1
23336 2353 1
23424 2353 2
23675 2353 1
23750 2353 1
23779 2353 1
23795 2353 30
23796 2353 1
23909 2353 1
23992 2353 1
23998 2353 1
24008 2353 1
24050 2353 8
24088 2353 11
24115 2353 1
24241 2353 1
24283 2353 1
24287 2353 1
24342 2353 2
24548 2353 1
24607 2353 1
24674 2353 26
24694 2353 1
24893 2353 1
24949 2353 1
24953 2353 1
24978 2353 10
25192 2353 1
25206 2353 1
25423 2353 1
25461 2353 1
25637 2353 1
25665 2353 1
25701 2353 1
25914 2353 4
25947 2353 1
25988 2353 1
26014 2353 40
26170 2353 1
26186 2353 3
26319 2353 1
26322 2353 1
26339 2353 10
26472 2353 1
26518 2353 1
26524 2353 4
26583 2353 1
26634 2353 1
26655 2353 11
26731 2353 1
26812 2353 1
26852 2353 1
26855 2353 1
26901 2353 4
26913 2353 17
26934 2353 1
26942 2353 1
26968 2353 1
27031 2353 2
27034 2353 1
27090 2353 9
27129 2353 1
27269 2353 1
27415 2353 1
27436 2353 1
27513 2353 2
27519 2353 1
27548 2353 1
27617 2353 3
27705 2353 1
27761 2353 1
27788 2353 1
27817 2353 1
27827 2353 2
27869 2353 1
27884 2353 2
27890 2353 1
27891 2353 1
27901 2353 1
27960 2353 3
28082 2353 1
28241 2353 1
28306 2353 1
28309 2353 3
28424 2353 1
28524 2353 1
28593 2353 1
28594 2353 1
28609 2353 1
28741 2353 1
28763 2353 1
28784 2353 1
28929 2353 1
28967 2353 1
28969 2353 1
28994 2353 1
29031 2353 1
29202 2353 3
29303 2353 2
29349 2353 1
29372 2353 1
29406 2353 1
29459 2353 1
29463 2353 7
29506 2353 3
29509 2353 1
29568 2353 1
29579 2353 1
29620 2353 5
29734 2353 4
29795 2353 2
29813 2353 1
29910 2353 1
29915 2353 3
29916 2353 2
29922 2353 1
29949 2353 1
30033 2353 1
30105 2353 13
30122 2353 1
30136 2353 2
30170 2353 1
30190 2353 1
30248 2353 2
30276 2353 1
30346 2353 1
30406 2353 1
30430 2353 1
30451 2353 1
30477 2353 1
30529 2353 1
30562 2353 3
30570 2353 9
30656 2353 13
30658 2353 2
30798 2353 1
30854 2353 1
30855 2353 1
30866 2353 1
30872 2353 2
30898 2353 1
30912 2353 28
30927 2353 1
30932 2353 1
30934 2353 3
30950 2353 1
30958 2353 1
30971 2353 37
30972 2353 8
30976 2353 2
30983 2353 1
30984 2353 1
31022 2353 1
31189 2353 11
31191 2353 1
31206 2353 1
31258 2353 10
31345 2353 1
31399 2353 10
31421 2353 3
31574 2353 1
31617 2353 1
31782 2353 1
31784 2353 1
31812 2353 1
31950 2353 2
31971 2353 1
31992 2353 1
31998 2353 1
32002 2353 2
32023 2353 24
32030 2353 1
32066 2353 1
32083 2353 2
32084 2353 1
32204 2353 1
32247 2353 1
32399 2353 1
32447 2353 1
32452 2353 2
32524 2353 1
32602 2353 40
32650 2353 1
32697 2353 2
32698 2353 1
32699 2353 6
32700 2353 5
32702 2353 5
32703 2353 1
32704 2353 1
32705 2353 1
32706 2353 5
32709 2353 4
43 2354 1
69 2354 1
111 2354 1
167 2354 1
211 2354 4
264 2354 1
440 2354 2
447 2354 1
483 2354 1
493 2354 10
557 2354 4
559 2354 2
593 2354 1
595 2354 1
645 2354 2
724 2354 1
735 2354 1
761 2354 1
762 2354 1
771 2354 2
827 2354 3
896 2354 1
909 2354 6
1007 2354 1
1053 2354 2
1065 2354 1
1185 2354 1
1202 2354 1
1363 2354 6
1539 2354 1
1563 2354 1
1608 2354 1
1646 2354 1
1842 2354 3
1846 2354 1
1901 2354 1
1956 2354 52
1958 2354 18
1963 2354 11
1965 2354 9
1974 2354 1
1975 2354 1
1982 2354 1
1987 2354 3
1990 2354 6
1996 2354 1
2013 2354 1
2051 2354 1
2064 2354 1
2147 2354 1
2162 2354 1
2198 2354 1
2225 2354 2
2278 2354 1
2465 2354 1
2483 2354 1
2495 2354 1
2544 2354 1
2609 2354 1
2800 2354 1
2902 2354 1
2916 2354 3
2979 2354 1
3250 2354 1
3256 2354 8
3295 2354 1
3336 2354 1
3408 2354 1
3448 2354 1
3478 2354 2
3534 2354 1
3559 2354 1
3560 2354 1
3658 2354 1
3759 2354 1
3762 2354 1
3838 2354 1
3886 2354 1
4024 2354 1
4028 2354 10
4042 2354 1
4106 2354 1
4131 2354 1
4172 2354 1
4301 2354 1
4335 2354 1
4360 2354 1
4431 2354 1
4434 2354 1
4493 2354 1
4560 2354 1
4728 2354 1
4792 2354 1
4797 2354 1
4949 2354 1
4959 2354 1
4979 2354 1
5069 2354 4
5090 2354 1
5092 2354 1
5183 2354 1
5238 2354 8
5315 2354 1
5358 2354 1
5387 2354 1
5475 2354 1
5500 2354 1
5512 2354 1
5522 2354 15
5537 2354 1
5559 2354 1
5595 2354 13
5653 2354 1
5678 2354 1
5694 2354 1
5699 2354 4
5705 2354 7
5773 2354 1
5816 2354 1
5831 2354 2
5872 2354 5
5902 2354 1
5948 2354 16
5961 2354 1
5994 2354 1
6085 2354 1
6216 2354 1
6295 2354 1
6371 2354 1
6490 2354 1
6507 2354 1
6564 2354 1
6660 2354 1
6687 2354 1
6944 2354 1
6945 2354 1
7135 2354 5
7150 2354 2
7189 2354 2
7342 2354 1
7461 2354 4
7591 2354 1
7728 2354 1
7747 2354 1
7789 2354 1
7950 2354 1
8219 2354 2
8813 2354 6
8941 2354 1
9006 2354 1
9145 2354 3
9156 2354 1
9171 2354 1
9233 2354 1
9244 2354 1
9329 2354 1
9500 2354 1
9531 2354 1
9543 2354 2
9557 2354 1
9799 2354 3
9800 2354 14
9890 2354 1
9987 2354 5
10040 2354 2
10090 2354 1
10152 2354 5
10189 2354 1
10243 2354 1
10418 2354 1
10535 2354 1
10538 2354 1
10570 2354 2
10593 2354 4
10609 2354 3
10611 2354 3
10613 2354 1
10618 2354 1
10631 2354 1
10642 2354 1
10678 2354 4
10679 2354 2
10680 2354 4
10690 2354 1
10692 2354 4
10701 2354 1
10710 2354 13
10720 2354 1
10738 2354 1
10740 2354 7
10754 2354 1
10756 2354 1
10824 2354 1
10838 2354 2
11083 2354 11
11176 2354 2
11268 2354 1
11347 2354 2
11352 2354 2
11363 2354 1
11437 2354 1
11448 2354 16
11506 2354 1
11511 2354 1
11551 2354 1
11673 2354 1
11734 2354 1
11790 2354 2
11888 2354 17
11903 2354 2
11908 2354 1
11939 2354 2
12026 2354 1
12171 2354 1
12187 2354 1
12207 2354 2
12211 2354 1
12232 2354 3
12312 2354 1
12411 2354 1
12486 2354 1
12519 2354 1
12582 2354 1
12589 2354 1
12619 2354 1
12639 2354 3
12705 2354 39
12994 2354 1
13024 2354 1
13249 2354 2
13303 2354 44
13383 2354 2
13457 2354 1
13497 2354 1
13508 2354 1
13511 2354 2
13532 2354 2
13535 2354 2
13549 2354 1
13557 2354 1
13629 2354 2
13713 2354 1
13732 2354 5
13779 2354 1
13784 2354 1
13828 2354 4
14145 2354 1
14171 2354 1
14225 2354 1
14230 2354 1
14231 2354 1
14246 2354 1
14248 2354 23
14471 2354 1
14502 2354 1
14538 2354 1
14621 2354 1
14752 2354 1
14769 2354 1
14816 2354 1
14829 2354 1
14841 2354 1
14971 2354 1
15180 2354 4
15198 2354 1
15212 2354 2
15218 2354 1
15377 2354 1
15542 2354 4
15571 2354 2
15595 2354 2
15616 2354 5
15741 2354 1
15746 2354 2
16240 2354 1
16286 2354 1
16396 2354 1
16411 2354 1
16539 2354 6
16568 2354 12
16597 2354 1
16607 2354 1
16714 2354 4
16745 2354 6
16799 2354 1
16809 2354 1
16902 2354 1
16934 2354 1
17040 2354 3
17121 2354 1
17132 2354 1
17409 2354 1
17422 2354 1
17464 2354 1
17465 2354 1
17475 2354 1
17551 2354 2
17598 2354 1
17809 2354 1
17849 2354 1
17856 2354 1
18013 2354 1
18145 2354 2
18161 2354 1
18179 2354 1
18186 2354 8
18190 2354 1
18225 2354 3
18254 2354 1
18270 2354 1
18402 2354 1
18412 2354 3
18502 2354 3
18527 2354 2
18631 2354 2
18773 2354 1
18779 2354 1
18868 2354 1
18870 2354 2
18878 2354 2
18945 2354 1
18999 2354 23
19031 2354 2
19036 2354 1
19039 2354 1
19084 2354 1
19140 2354 5
19153 2354 2
19155 2354 13
19162 2354 1
19170 2354 1
19176 2354 5
19185 2354 2
19200 2354 1
19245 2354 2
19264 2354 2
19354 2354 1
19395 2354 1
19421 2354 13
19451 2354 1
19586 2354 1
19641 2354 1
19828 2354 2
19836 2354 1
20041 2354 1
20071 2354 1
20153 2354 1
20156 2354 4
20175 2354 1
20180 2354 2
20237 2354 1
20354 2354 2
20692 2354 1
20762 2354 1
20770 2354 1
20778 2354 2
20809 2354 2
20819 2354 1
20850 2354 1
20852 2354 2
20869 2354 1
20874 2354 1
20880 2354 1
20881 2354 5
20906 2354 2
20925 2354 1
20936 2354 1
21054 2354 36
21183 2354 1
21215 2354 2
21251 2354 1
21261 2354 1
21276 2354 1
21379 2354 1
21412 2354 1
21433 2354 1
21447 2354 8
21457 2354 1
21461 2354 2
21537 2354 7
21544 2354 1
21548 2354 1
21553 2354 1
21598 2354 1
21615 2354 1
21627 2354 1
21650 2354 2
21863 2354 1
21866 2354 1
21873 2354 1
21879 2354 1
21899 2354 1
22010 2354 4
22024 2354 2
22039 2354 1
22041 2354 2
22429 2354 1
22494 2354 3
22566 2354 1
22584 2354 1
22649 2354 1
22658 2354 1
22740 2354 4
22782 2354 1
22795 2354 1
22827 2354 2
22854 2354 1
22987 2354 3
23057 2354 1
23081 2354 2
23264 2354 1
23304 2354 2
23345 2354 1
23424 2354 1
23502 2354 1
23613 2354 1
23666 2354 1
23779 2354 3
23795 2354 13
23819 2354 1
23960 2354 1
23987 2354 1
24008 2354 3
24050 2354 1
24088 2354 18
24115 2354 1
24245 2354 1
24342 2354 1
24348 2354 1
24369 2354 1
24438 2354 1
24449 2354 1
24638 2354 1
24661 2354 1
24663 2354 1
24671 2354 1
24674 2354 14
24732 2354 3
24818 2354 1
24845 2354 1
24978 2354 4
25037 2354 1
25177 2354 1
25184 2354 1
25191 2354 5
25199 2354 2
25211 2354 1
25215 2354 1
25256 2354 2
25260 2354 1
25268 2354 2
25476 2354 1
25610 2354 1
25637 2354 2
25795 2354 1
25893 2354 4
25914 2354 4
25975 2354 7
25982 2354 1
25988 2354 2
26014 2354 33
26019 2354 1
26077 2354 1
26082 2354 1
26186 2354 6
26227 2354 1
26247 2354 1
26249 2354 1
26250 2354 5
26286 2354 1
26287 2354 1
26302 2354 1
26308 2354 1
26339 2354 6
26562 2354 1
26612 2354 2
26655 2354 2
26721 2354 1
26913 2354 16
26959 2354 1
27031 2354 1
27056 2354 1
27063 2354 1
27090 2354 4
27091 2354 1
27092 2354 1
27139 2354 1
27141 2354 3
27174 2354 1
27270 2354 1
27388 2354 1
27397 2354 1
27414 2354 1
27415 2354 1
27495 2354 1
27508 2354 1
27639 2354 1
27657 2354 2
27659 2354 2
27682 2354 8
27827 2354 2
27848 2354 1
27852 2354 1
27963 2354 1
28049 2354 1
28231 2354 1
28273 2354 1
28309 2354 2
28368 2354 1
28633 2354 1
28641 2354 1
28702 2354 1
28741 2354 1
28808 2354 1
28818 2354 7
28924 2354 1
28984 2354 1
28998 2354 1
29051 2354 1
29064 2354 1
29110 2354 2
29119 2354 1
29161 2354 2
29266 2354 1
29271 2354 3
29303 2354 1
29349 2354 2
29383 2354 1
29429 2354 1
29450 2354 3
29452 2354 2
29454 2354 1
29463 2354 12
29477 2354 1
29506 2354 7
29515 2354 1
29568 2354 2
29620 2354 7
29634 2354 2
29734 2354 1
29915 2354 2
29942 2354 1
29943 2354 1
29984 2354 1
30033 2354 1
30043 2354 1
30105 2354 7
30131 2354 1
30136 2354 3
30170 2354 1
30404 2354 1
30406 2354 3
30429 2354 2
30430 2354 6
30444 2354 1
30508 2354 1
30529 2354 2
30562 2354 1
30567 2354 4
30570 2354 8
30586 2354 1
30597 2354 1
30605 2354 2
30607 2354 1
30656 2354 10
30664 2354 1
30789 2354 1
30849 2354 1
30850 2354 1
30858 2354 1
30872 2354 1
30874 2354 1
30912 2354 4
30934 2354 48
30971 2354 11
30972 2354 1
31014 2354 1
31062 2354 1
31169 2354 2
31177 2354 1
31178 2354 1
31189 2354 14
31197 2354 2
31258 2354 11
31272 2354 1
31399 2354 5
31588 2354 1
31591 2354 2
31617 2354 1
31669 2354 1
31715 2354 2
31869 2354 1
31886 2354 1
31950 2354 1
31951 2354 2
31964 2354 7
31971 2354 1
31998 2354 1
32023 2354 8
32029 2354 1
32045 2354 1
32091 2354 1
32097 2354 1
32106 2354 1
32122 2354 1
32136 2354 1
32145 2354 2
32216 2354 4
32428 2354 1
32527 2354 1
32577 2354 1
32612 2354 1
32697 2354 2
32698 2354 1
32699 2354 10
32700 2354 2
32702 2354 1
32703 2354 8
32705 2354 1
32706 2354 2
32709 2354 1
36 2355 1
43 2355 3
68 2355 1
82 2355 3
90 2355 1
95 2355 1
106 2355 1
122 2355 1
167 2355 3
202 2355 2
208 2355 1
225 2355 1
246 2355 1
273 2355 1
362 2355 1
413 2355 4
416 2355 1
465 2355 3
480 2355 1
493 2355 26
518 2355 1
526 2355 2
529 2355 2
557 2355 7
559 2355 14
569 2355 1
595 2355 4
602 2355 1
608 2355 1
611 2355 2
614 2355 1
620 2355 1
663 2355 1
675 2355 1
685 2355 1
688 2355 1
698 2355 1
703 2355 1
753 2355 1
755 2355 1
757 2355 7
771 2355 1
782 2355 1
820 2355 4
821 2355 1
860 2355 4
880 2355 1
896 2355 2
909 2355 20
925 2355 1
941 2355 1
942 2355 2
943 2355 1
950 2355 1
952 2355 1
953 2355 1
967 2355 1
1011 2355 1
1024 2355 1
1030 2355 1
1058 2355 3
1110 2355 18
1132 2355 2
1142 2355 1
1163 2355 1
1185 2355 2
1202 2355 1
1284 2355 1
1289 2355 1
1313 2355 1
1330 2355 3
1333 2355 3
1363 2355 6
1366 2355 2
1421 2355 1
1422 2355 1
1439 2355 1
1493 2355 1
1499 2355 1
1506 2355 1
1539 2355 1
1547 2355 4
1562 2355 3
1574 2355 1
1578 2355 2
1595 2355 1
1612 2355 1
1636 2355 6
1718 2355 2
1724 2355 3
1728 2355 1
1729 2355 1
1739 2355 1
1832 2355 2
1835 2355 1
1842 2355 2
1846 2355 1
1850 2355 1
1858 2355 1
1862 2355 1
1892 2355 1
1901 2355 11
1903 2355 4
1963 2355 9
1965 2355 27
1973 2355 1
1975 2355 1
1987 2355 2
1990 2355 13
1992 2355 3
1994 2355 1
2013 2355 1
2031 2355 1
2037 2355 1
2052 2355 1
2062 2355 3
2064 2355 2
2068 2355 1
2071 2355 1
2104 2355 1
2196 2355 1
2198 2355 1
2210 2355 1
2221 2355 1
2224 2355 1
2232 2355 1
2258 2355 1
2280 2355 1
2301 2355 1
2305 2355 1
2309 2355 1
2324 2355 1
2357 2355 1
2374 2355 3
2388 2355 1
2391 2355 1
2483 2355 1
2485 2355 1
2495 2355 1
2542 2355 16
2546 2355 1
2551 2355 1
2577 2355 3
2622 2355 1
2663 2355 1
2715 2355 1
2718 2355 1
2727 2355 1
2760 2355 5
2801 2355 1
2877 2355 1
2885 2355 1
2892 2355 1
2906 2355 3
2916 2355 1
2940 2355 5
2943 2355 4
2952 2355 1
2953 2355 1
2960 2355 1
2999 2355 1
3042 2355 1
3056 2355 1
3103 2355 1
3200 2355 1
3207 2355 1
3256 2355 15
3309 2355 3
3336 2355 2
3342 2355 1
3351 2355 1
3447 2355 1
3458 2355 1
3476 2355 1
3479 2355 1
3498 2355 1
3507 2355 3
3534 2355 1
3537 2355 1
3549 2355 1
3560 2355 1
3575 2355 1
3608 2355 1
3630 2355 1
3632 2355 1
3634 2355 2
3657 2355 1
3658 2355 2
3671 2355 1
3676 2355 1
3687 2355 1
3707 2355 1
3714 2355 2
3749 2355 1
3762 2355 13
3804 2355 2
3816 2355 3
3838 2355 1
3875 2355 1
3886 2355 1
3891 2355 1
3892 2355 1
3930 2355 1
3938 2355 1
3947 2355 1
3991 2355 1
4028 2355 44
4040 2355 2
4047 2355 1
4057 2355 1
4059 2355 1
4106 2355 1
4111 2355 1
4127 2355 1
4131 2355 4
4155 2355 1
4172 2355 9
4183 2355 1
4226 2355 1
4256 2355 2
4285 2355 1
4289 2355 1
4295 2355 1
4301 2355 2
4335 2355 1
4382 2355 1
4386 2355 1
4396 2355 2
4400 2355 3
4431 2355 3
4433 2355 1
4434 2355 1
4435 2355 1
4456 2355 2
4490 2355 1
4493 2355 6
4542 2355 1
4565 2355 2
4566 2355 1
4582 2355 2
4603 2355 1
4611 2355 1
4636 2355 1
4669 2355 1
4718 2355 2
4721 2355 2
4728 2355 1
4757 2355 1
4762 2355 1
4838 2355 1
4857 2355 1
4858 2355 2
4882 2355 1
4893 2355 1
4914 2355 1
4929 2355 2
4931 2355 1
4959 2355 1
4960 2355 1
4964 2355 1
4979 2355 8
5028 2355 1
5061 2355 1
5069 2355 14
5090 2355 2
5093 2355 1
5098 2355 1
5128 2355 1
5183 2355 1
5216 2355 1
5238 2355 10
5239 2355 1
5254 2355 2
5288 2355 1
5304 2355 1
5315 2355 9
5318 2355 2
5346 2355 1
5358 2355 2
5393 2355 1
5423 2355 1
5430 2355 1
5475 2355 2
5479 2355 1
5492 2355 37
5522 2355 20
5595 2355 26
5596 2355 1
5667 2355 1
5678 2355 1
5694 2355 1
5698 2355 12
5699 2355 25
5702 2355 1
5703 2355 1
5705 2355 33
5721 2355 1
5782 2355 4
5787 2355 1
5793 2355 1
5818 2355 1
5821 2355 2
5831 2355 2
5834 2355 1
5846 2355 1
5857 2355 1
5871 2355 1
5872 2355 3
5873 2355 1
5887 2355 1
5890 2355 2
5898 2355 1
5902 2355 2
5923 2355 1
5928 2355 1
5931 2355 1
5948 2355 20
5955 2355 1
5958 2355 1
5959 2355 1
5969 2355 1
5972 2355 1
5994 2355 1
6092 2355 1
6151 2355 1
6155 2355 1
6213 2355 30
6216 2355 10
6220 2355 1
6236 2355 2
6238 2355 1
6338 2355 2
6344 2355 1
6354 2355 1
6363 2355 3
6375 2355 1
6378 2355 1
6406 2355 1
6452 2355 3
6485 2355 1
6532 2355 1
6554 2355 1
6559 2355 1
6580 2355 1
6582 2355 2
6638 2355 1
6650 2355 1
6660 2355 2
6662 2355 1
6674 2355 1
6723 2355 4
6724 2355 1
6768 2355 1
6832 2355 1
6889 2355 1
6938 2355 4
6969 2355 1
6978 2355 1
6986 2355 2
6997 2355 1
7076 2355 3
7109 2355 1
7116 2355 2
7135 2355 9
7161 2355 1
7194 2355 1
7223 2355 1
7227 2355 1
7228 2355 1
7252 2355 2
7309 2355 2
7341 2355 1
7343 2355 1
7356 2355 1
7358 2355 2
7389 2355 1
7401 2355 1
7461 2355 11
7468 2355 1
7470 2355 1
7516 2355 2
7530 2355 1
7532 2355 2
7546 2355 1
7568 2355 1
7577 2355 1
7582 2355 1
7628 2355 1
7673 2355 1
7675 2355 2
7692 2355 1
7720 2355 1
7724 2355 1
7725 2355 2
7747 2355 5
7752 2355 1
7779 2355 2
7788 2355 2
7826 2355 1
7830 2355 1
7873 2355 1
7889 2355 1
7906 2355 6
7909 2355 1
7937 2355 1
7950 2355 9
7951 2355 2
7957 2355 2
7977 2355 1
7993 2355 1
8025 2355 1
8033 2355 4
8072 2355 1
8078 2355 1
8127 2355 1
8136 2355 1
8139 2355 1
8149 2355 1
8159 2355 1
8162 2355 1
8175 2355 1
8191 2355 2
8205 2355 1
8219 2355 27
8339 2355 1
8356 2355 2
8387 2355 2
8410 2355 1
8414 2355 1
8422 2355 2
8428 2355 1
8509 2355 3
8543 2355 1
8586 2355 1
8661 2355 1
8729 2355 1
8732 2355 2
8803 2355 1
8813 2355 12
8828 2355 1
8830 2355 1
8838 2355 1
8842 2355 1
8857 2355 1
8878 2355 1
8945 2355 1
8962 2355 1
8968 2355 1
8971 2355 1
8972 2355 1
9008 2355 1
9009 2355 1
9018 2355 1
9051 2355 9
9102 2355 1
9115 2355 1
9122 2355 1
9137 2355 1
9145 2355 16
9171 2355 5
9178 2355 1
9218 2355 1
9233 2355 1
9244 2355 1
9303 2355 1
9306 2355 1
9319 2355 1
9328 2355 2
9329 2355 2
9365 2355 1
9383 2355 3
9384 2355 1
9445 2355 1
9465 2355 7
9466 2355 2
9483 2355 3
9500 2355 1
9504 2355 1
9514 2355 1
9517 2355 1
9543 2355 2
9570 2355 1
9580 2355 1
9587 2355 1
9597 2355 1
9598 2355 1
9607 2355 2
9608 2355 2
9632 2355 1
9635 2355 1
9678 2355 1
9799 2355 11
9800 2355 22
9815 2355 2
9849 2355 2
9857 2355 1
9862 2355 1
9865 2355 1
9897 2355 2
9904 2355 1
9919 2355 3
9972 2355 10
9987 2355 8
10040 2355 1
10041 2355 1
10059 2355 1
10060 2355 1
10062 2355 1
10090 2355 2
10092 2355 1
10138 2355 1
10152 2355 21
10165 2355 1
10235 2355 1
10243 2355 1
10260 2355 2
10281 2355 1
10334 2355 1
10349 2355 1
10381 2355 1
10384 2355 1
10389 2355 1
10441 2355 2
10443 2355 1
10472 2355 1
10532 2355 1
10535 2355 11
10538 2355 1
10552 2355 6
10562 2355 1
10576 2355 2
10593 2355 17
10595 2355 6
10605 2355 1
10608 2355 3
10613 2355 1
10618 2355 1
10631 2355 5
10640 2355 1
10642 2355 3
10651 2355 1
10669 2355 3
10672 2355 3
10678 2355 2
10679 2355 4
10680 2355 6
10690 2355 3
10691 2355 1
10692 2355 2
10693 2355 1
10696 2355 1
10697 2355 1
10700 2355 3
10701 2355 1
10710 2355 35
10715 2355 1
10720 2355 1
10735 2355 1
10740 2355 15
10743 2355 1
10745 2355 2
10747 2355 1
10753 2355 1
10756 2355 18
10780 2355 3
10790 2355 1
10791 2355 1
10801 2355 1
10824 2355 2
10863 2355 1
10897 2355 1
10925 2355 1
10995 2355 1
10997 2355 4
11051 2355 1
11060 2355 1
11083 2355 25
11092 2355 3
11108 2355 1
11151 2355 1
11166 2355 2
11169 2355 1
11224 2355 4
11228 2355 2
11253 2355 1
11262 2355 1
11268 2355 1
11278 2355 1
11286 2355 2
11296 2355 1
11352 2355 1
11366 2355 1
11369 2355 1
11388 2355 1
11419 2355 1
11448 2355 29
11457 2355 1
11468 2355 1
11499 2355 1
11506 2355 1
11544 2355 1
11551 2355 2
11652 2355 1
11654 2355 1
11666 2355 3
11684 2355 1
11727 2355 2
11734 2355 1
11772 2355 1
11790 2355 2
11792 2355 1
11819 2355 1
11829 2355 1
11840 2355 1
11850 2355 1
11878 2355 1
11888 2355 50
11897 2355 1
11903 2355 1
11905 2355 1
11910 2355 1
11939 2355 3
11944 2355 1
11950 2355 1
12017 2355 4
12028 2355 1
12039 2355 1
12049 2355 5
12050 2355 1
12057 2355 1
12084 2355 1
12111 2355 1
12126 2355 1
12147 2355 1
12151 2355 1
12154 2355 1
12200 2355 2
12205 2355 1
12207 2355 1
12215 2355 1
12227 2355 1
12231 2355 3
12236 2355 4
12238 2355 1
12265 2355 1
12299 2355 1
12309 2355 1
12310 2355 1
12312 2355 3
12348 2355 1
12398 2355 1
12404 2355 1
12481 2355 1
12528 2355 1
12557 2355 2
12570 2355 1
12582 2355 8
12583 2355 1
12584 2355 1
12589 2355 15
12591 2355 1
12619 2355 1
12644 2355 2
12647 2355 3
12665 2355 1
12670 2355 2
12672 2355 2
12681 2355 1
12686 2355 1
12715 2355 1
12716 2355 1
12745 2355 1
12766 2355 2
12781 2355 1
12819 2355 1
12862 2355 1
12870 2355 1
12890 2355 1
12898 2355 1
12951 2355 1
12964 2355 1
12990 2355 1
12993 2355 1
13009 2355 1
13024 2355 3
13051 2355 1
13059 2355 1
13111 2355 1
13122 2355 1
13126 2355 7
13129 2355 1
13130 2355 2
13131 2355 3
13141 2355 1
13237 2355 5
13249 2355 5
13303 2355 107
13334 2355 2
13341 2355 1
13342 2355 1
13381 2355 1
13383 2355 2
13457 2355 1
13497 2355 2
13511 2355 1
13532 2355 6
13540 2355 1
13543 2355 1
13544 2355 2
13553 2355 1
13557 2355 5
13562 2355 1
13563 2355 1
13639 2355 2
13642 2355 1
13676 2355 4
13684 2355 1
13694 2355 1
13712 2355 4
13718 2355 1
13732 2355 31
13760 2355 2
13767 2355 1
13769 2355 2
13828 2355 3
13835 2355 1
13872 2355 1
13903 2355 2
13963 2355 11
13965 2355 1
13969 2355 1
13970 2355 1
13971 2355 1
13972 2355 2
14005 2355 1
14010 2355 1
14028 2355 1
14055 2355 2
14098 2355 1
14145 2355 1
14153 2355 1
14164 2355 1
14225 2355 1
14248 2355 64
14275 2355 1
14421 2355 1
14457 2355 1
14483 2355 1
14542 2355 1
14576 2355 2
14589 2355 1
14611 2355 2
14620 2355 3
14625 2355 1
14630 2355 1
14708 2355 1
14730 2355 1
14761 2355 1
14768 2355 1
14814 2355 6
14829 2355 11
14856 2355 1
14865 2355 2
14904 2355 1
14926 2355 4
14949 2355 1
14971 2355 24
15006 2355 1
15020 2355 1
15170 2355 1
15180 2355 11
15198 2355 1
15212 2355 5
15213 2355 2
15218 2355 3
15251 2355 1
15271 2355 3
15282 2355 1
15302 2355 7
15304 2355 1
15326 2355 1
15377 2355 3
15394 2355 1
15412 2355 2
15475 2355 2
15517 2355 4
15537 2355 1
15540 2355 1
15542 2355 8
15560 2355 1
15616 2355 18
15647 2355 1
15742 2355 1
15746 2355 29
15776 2355 1
15794 2355 1
15821 2355 2
15826 2355 1
15827 2355 2
15831 2355 5
15848 2355 1
15858 2355 3
15878 2355 1
15888 2355 5
15903 2355 1
15912 2355 1
15914 2355 1
15927 2355 1
15938 2355 1
16080 2355 1
16085 2355 1
16089 2355 51
16098 2355 3
16099 2355 5
16141 2355 3
16215 2355 2
16225 2355 1
16286 2355 3
16291 2355 1
16362 2355 1
16380 2355 3
16398 2355 1
16436 2355 2
16487 2355 1
16539 2355 13
16540 2355 1
16545 2355 1
16568 2355 25
16594 2355 1
16597 2355 2
16622 2355 1
16692 2355 1
16712 2355 1
16714 2355 22
16717 2355 1
16756 2355 1
16801 2355 1
16807 2355 1
16854 2355 1
16858 2355 2
16902 2355 5
16934 2355 2
16948 2355 1
16961 2355 2
16978 2355 1
16997 2355 1
17015 2355 2
17040 2355 24
17079 2355 1
17086 2355 1
17093 2355 1
17115 2355 1
17166 2355 2
17202 2355 1
17224 2355 1
17414 2355 1
17424 2355 7
17425 2355 1
17430 2355 1
17439 2355 1
17443 2355 1
17455 2355 1
17464 2355 2
17471 2355 3
17472 2355 3
17488 2355 1
17495 2355 1
17507 2355 1
17512 2355 2
17530 2355 1
17551 2355 12
17570 2355 1
17580 2355 2
17589 2355 1
17626 2355 1
17636 2355 1
17649 2355 1
17656 2355 1
17686 2355 1
17699 2355 1
17803 2355 1
17830 2355 1
17856 2355 1
17872 2355 1
17874 2355 1
17910 2355 1
17946 2355 2
17984 2355 1
17991 2355 1
17995 2355 1
18008 2355 2
18025 2355 1
18081 2355 2
18140 2355 1
18145 2355 4
18147 2355 2
18157 2355 1
18179 2355 3
18186 2355 11
18206 2355 1
18225 2355 7
18241 2355 1
18268 2355 1
18270 2355 2
18332 2355 1
18368 2355 1
18412 2355 29
18416 2355 1
18447 2355 2
18486 2355 1
18502 2355 9
18526 2355 1
18527 2355 1
18530 2355 1
18655 2355 1
18660 2355 1
18664 2355 2
18741 2355 1
18743 2355 1
18870 2355 5
18878 2355 1
18909 2355 1
18945 2355 1
18959 2355 1
18968 2355 2
18981 2355 1
18992 2355 2
18998 2355 1
18999 2355 14
19014 2355 1
19017 2355 1
19031 2355 5
19039 2355 2
19060 2355 1
19064 2355 1
19073 2355 3
19084 2355 2
19093 2355 1
19099 2355 1
19113 2355 2
19119 2355 1
19122 2355 1
19140 2355 14
19153 2355 5
19155 2355 47
19157 2355 1
19161 2355 1
19176 2355 9
19181 2355 1
19185 2355 2
19226 2355 1
19248 2355 2
19249 2355 3
19253 2355 6
19254 2355 1
19262 2355 2
19281 2355 1
19292 2355 1
19336 2355 1
19352 2355 2
19386 2355 4
19395 2355 10
19421 2355 53
19473 2355 1
19519 2355 1
19522 2355 1
19539 2355 2
19566 2355 1
19568 2355 1
19586 2355 1
19591 2355 1
19595 2355 1
19597 2355 1
19633 2355 1
19712 2355 1
19713 2355 1
19749 2355 1
19783 2355 1
19793 2355 1
19801 2355 2
19802 2355 7
19806 2355 2
19818 2355 1
19828 2355 11
19840 2355 1
19846 2355 1
19886 2355 5
19938 2355 1
19975 2355 1
19996 2355 1
20039 2355 1
20040 2355 1
20067 2355 1
20071 2355 1
20124 2355 2
20153 2355 1
20156 2355 24
20173 2355 1
20180 2355 1
20191 2355 2
20216 2355 1
20251 2355 13
20323 2355 1
20354 2355 22
20363 2355 2
20364 2355 1
20394 2355 1
20398 2355 6
20404 2355 1
20432 2355 1
20466 2355 1
20473 2355 1
20479 2355 1
20505 2355 1
20510 2355 1
20544 2355 2
20586 2355 2
20619 2355 1
20631 2355 1
20639 2355 4
20648 2355 1
20650 2355 1
20672 2355 1
20685 2355 2
20690 2355 1
20692 2355 1
20749 2355 2
20758 2355 1
20762 2355 3
20764 2355 1
20769 2355 1
20770 2355 2
20778 2355 6
20807 2355 1
20809 2355 12
20819 2355 1
20850 2355 1
20860 2355 1
20869 2355 9
20874 2355 3
20880 2355 1
20881 2355 9
20883 2355 1
20904 2355 4
20905 2355 4
20906 2355 7
20936 2355 1
20959 2355 1
21020 2355 1
21028 2355 1
21037 2355 4
21043 2355 1
21054 2355 3
21055 2355 2
21063 2355 1
21066 2355 1
21070 2355 2
21080 2355 2
21113 2355 2
21115 2355 1
21142 2355 1
21215 2355 10
21251 2355 1
21256 2355 1
21276 2355 1
21301 2355 1
21345 2355 3
21377 2355 1
21412 2355 8
21415 2355 1
21420 2355 1
21438 2355 1
21441 2355 3
21444 2355 1
21447 2355 15
21450 2355 2
21453 2355 1
21462 2355 1
21516 2355 1
21537 2355 27
21544 2355 2
21546 2355 1
21548 2355 1
21549 2355 2
21552 2355 1
21572 2355 1
21577 2355 1
21580 2355 1
21581 2355 1
21586 2355 2
21601 2355 1
21608 2355 1
21624 2355 1
21631 2355 1
21632 2355 1
21650 2355 10
21710 2355 1
21746 2355 1
21786 2355 1
21805 2355 3
21863 2355 16
21866 2355 3
21867 2355 2
21869 2355 3
21873 2355 1
21887 2355 1
21899 2355 2
21901 2355 1
21963 2355 1
21976 2355 1
21977 2355 1
21986 2355 1
22010 2355 22
22012 2355 2
22030 2355 1
22036 2355 1
22041 2355 3
22055 2355 2
22068 2355 1
22075 2355 1
22150 2355 1
22152 2355 2
22177 2355 1
22251 2355 1
22260 2355 1
22284 2355 3
22324 2355 2
22365 2355 1
22366 2355 1
22377 2355 1
22430 2355 1
22472 2355 2
22476 2355 1
22478 2355 1
22500 2355 1
22550 2355 3
22553 2355 2
22556 2355 2
22557 2355 4
22563 2355 3
22566 2355 1
22568 2355 1
22584 2355 1
22644 2355 1
22647 2355 1
22649 2355 1
22658 2355 3
22740 2355 7
22744 2355 5
22755 2355 2
22795 2355 5
22827 2355 6
22862 2355 1
22865 2355 1
22893 2355 1
22929 2355 1
22973 2355 1
22981 2355 1
22987 2355 5
23081 2355 8
23089 2355 1
23128 2355 1
23192 2355 1
23203 2355 1
23207 2355 8
23208 2355 1
23228 2355 2
23232 2355 1
23284 2355 2
23301 2355 1
23336 2355 3
23378 2355 1
23385 2355 1
23404 2355 1
23419 2355 2
23424 2355 3
23467 2355 4
23502 2355 1
23555 2355 3
23607 2355 1
23615 2355 1
23628 2355 1
23666 2355 5
23698 2355 1
23718 2355 1
23744 2355 2
23761 2355 1
23776 2355 1
23779 2355 8
23783 2355 1
23789 2355 1
23795 2355 98
23821 2355 1
23839 2355 2
23847 2355 1
23868 2355 1
23909 2355 1
23955 2355 2
23960 2355 6
23963 2355 1
23974 2355 1
23998 2355 1
24011 2355 3
24023 2355 1
24049 2355 1
24050 2355 14
24077 2355 1
24088 2355 36
24159 2355 1
24163 2355 1
24168 2355 1
24176 2355 4
24209 2355 2
24245 2355 1
24252 2355 1
24253 2355 1
24265 2355 1
24269 2355 2
24287 2355 1
24288 2355 1
24315 2355 1
24320 2355 1
24321 2355 1
24342 2355 2
24373 2355 4
24403 2355 1
24529 2355 1
24542 2355 1
24561 2355 1
24578 2355 1
24610 2355 1
24644 2355 1
24651 2355 2
24663 2355 1
24664 2355 1
24673 2355 1
24674 2355 62
24675 2355 1
24705 2355 8
24732 2355 3
24739 2355 1
24758 2355 3
24800 2355 1
24802 2355 1
24803 2355 1
24861 2355 1
24872 2355 1
24887 2355 2
24893 2355 1
24927 2355 1
24978 2355 26
24980 2355 1
24999 2355 1
25026 2355 1
25041 2355 1
25082 2355 1
25135 2355 1
25148 2355 3
25191 2355 1
25194 2355 1
25199 2355 9
25226 2355 1
25234 2355 1
25246 2355 2
25268 2355 5
25359 2355 1
25393 2355 1
25461 2355 1
25466 2355 1
25468 2355 2
25476 2355 1
25480 2355 1
25488 2355 2
25496 2355 2
25511 2355 1
25562 2355 1
25589 2355 1
25621 2355 1
25628 2355 1
25630 2355 1
25642 2355 1
25643 2355 3
25646 2355 1
25670 2355 1
25684 2355 1
25733 2355 1
25785 2355 1
25793 2355 1
25795 2355 1
25796 2355 3
25858 2355 1
25893 2355 3
25896 2355 3
25914 2355 10
25947 2355 1
25975 2355 5
25988 2355 3
25991 2355 1
26014 2355 34
26059 2355 1
26109 2355 1
26138 2355 1
26153 2355 1
26177 2355 1
26185 2355 2
26186 2355 16
26188 2355 3
26210 2355 1
26211 2355 2
26222 2355 1
26227 2355 2
26250 2355 2
26263 2355 3
26270 2355 2
26286 2355 1
26287 2355 1
26289 2355 1
26294 2355 1
26300 2355 1
26308 2355 3
26319 2355 1
26322 2355 1
26339 2355 18
26347 2355 1
26455 2355 8
26472 2355 1
26554 2355 1
26579 2355 1
26612 2355 3
26629 2355 1
26642 2355 1
26650 2355 1
26655 2355 21
26687 2355 1
26720 2355 1
26727 2355 1
26729 2355 1
26731 2355 1
26749 2355 1
26799 2355 2
26825 2355 1
26864 2355 2
26871 2355 1
26882 2355 1
26889 2355 1
26897 2355 3
26901 2355 3
26913 2355 31
26928 2355 1
26930 2355 1
26934 2355 1
26951 2355 1
26968 2355 3
27031 2355 12
27041 2355 1
27048 2355 1
27076 2355 1
27090 2355 9
27097 2355 1
27144 2355 1
27168 2355 1
27174 2355 1
27202 2355 1
27244 2355 1
27272 2355 2
27287 2355 1
27342 2355 1
27351 2355 1
27392 2355 1
27403 2355 1
27415 2355 2
27423 2355 1
27495 2355 7
27501 2355 3
27519 2355 3
27561 2355 1
27617 2355 4
27653 2355 1
27657 2355 2
27659 2355 5
27666 2355 1
27682 2355 6
27686 2355 1
27699 2355 2
27702 2355 1
27706 2355 2
27708 2355 1
27721 2355 1
27724 2355 1
27733 2355 1
27753 2355 1
27763 2355 1
27798 2355 1
27827 2355 27
27845 2355 1
27891 2355 1
27893 2355 1
27947 2355 2
27958 2355 8
27960 2355 5
28015 2355 2
28026 2355 2
28071 2355 2
28076 2355 1
28145 2355 3
28209 2355 1
28246 2355 1
28273 2355 1
28290 2355 1
28309 2355 12
28318 2355 1
28358 2355 1
28382 2355 1
28394 2355 1
28424 2355 1
28493 2355 1
28542 2355 1
28573 2355 1
28581 2355 1
28593 2355 5
28609 2355 3
28633 2355 2
28644 2355 1
28661 2355 4
28736 2355 2
28759 2355 1
28784 2355 1
28818 2355 1
28838 2355 1
28856 2355 1
28887 2355 1
28894 2355 2
28926 2355 2
28929 2355 3
28960 2355 2
28965 2355 1
28966 2355 1
28968 2355 1
28969 2355 1
28984 2355 2
28985 2355 1
28990 2355 1
29013 2355 1
29051 2355 1
29073 2355 1
29088 2355 1
29092 2355 39
29119 2355 1
29146 2355 1
29188 2355 1
29243 2355 1
29247 2355 1
29254 2355 1
29255 2355 1
29261 2355 1
29271 2355 5
29299 2355 1
29303 2355 5
29328 2355 1
29349 2355 3
29374 2355 1
29378 2355 1
29383 2355 1
29385 2355 1
29404 2355 1
29415 2355 1
29440 2355 6
29450 2355 6
29452 2355 1
29454 2355 2
29459 2355 2
29463 2355 15
29496 2355 1
29499 2355 1
29502 2355 3
29506 2355 5
29509 2355 1
29533 2355 11
29539 2355 5
29551 2355 1
29561 2355 1
29568 2355 3
29601 2355 1
29620 2355 7
29634 2355 1
29651 2355 2
29654 2355 1
29698 2355 1
29706 2355 1
29734 2355 11
29744 2355 2
29782 2355 3
29784 2355 2
29789 2355 1
29795 2355 2
29811 2355 3
29813 2355 1
29823 2355 1
29824 2355 1
29842 2355 2
29903 2355 2
29910 2355 4
29911 2355 2
29915 2355 6
29931 2355 2
29942 2355 1
29943 2355 9
29953 2355 2
29982 2355 1
29983 2355 1
30027 2355 3
30029 2355 2
30037 2355 2
30075 2355 1
30076 2355 2
30082 2355 2
30084 2355 1
30093 2355 1
30105 2355 18
30131 2355 1
30136 2355 10
30147 2355 3
30154 2355 1
30170 2355 1
30197 2355 1
30248 2355 4
30276 2355 1
30281 2355 1
30285 2355 1
30313 2355 1
30379 2355 4
30399 2355 1
30406 2355 1
30413 2355 1
30429 2355 3
30517 2355 2
30523 2355 1
30529 2355 5
30532 2355 1
30537 2355 1
30546 2355 1
30562 2355 7
30567 2355 6
30570 2355 11
30613 2355 1
30629 2355 8
30639 2355 1
30656 2355 51
30658 2355 2
30659 2355 2
30664 2355 1
30700 2355 1
30712 2355 1
30765 2355 1
30776 2355 2
30792 2355 1
30798 2355 4
30838 2355 1
30852 2355 1
30866 2355 1
30872 2355 3
30874 2355 1
30890 2355 1
30895 2355 2
30905 2355 1
30912 2355 8
30927 2355 1
30929 2355 1
30932 2355 1
30934 2355 9
30958 2355 5
30971 2355 61
30972 2355 5
30976 2355 1
31025 2355 1
31179 2355 3
31189 2355 10
31200 2355 2
31258 2355 36
31388 2355 1
31391 2355 1
31399 2355 24
31421 2355 5
31561 2355 1
31589 2355 1
31603 2355 2
31608 2355 1
31611 2355 1
31617 2355 1
31638 2355 1
31663 2355 1
31701 2355 1
31704 2355 1
31709 2355 2
31715 2355 2
31797 2355 2
31856 2355 1
31869 2355 3
31886 2355 1
31888 2355 1
31920 2355 1
31923 2355 1
31927 2355 4
31943 2355 1
31950 2355 6
31959 2355 1
31964 2355 12
31998 2355 1
32006 2355 1
32017 2355 2
32023 2355 39
32029 2355 1
32030 2355 2
32044 2355 1
32045 2355 1
32061 2355 2
32062 2355 1
32066 2355 1
32067 2355 2
32068 2355 1
32081 2355 1
32083 2355 2
32084 2355 1
32098 2355 1
32106 2355 4
32129 2355 1
32188 2355 1
32323 2355 1
32399 2355 1
32435 2355 1
32439 2355 1
32449 2355 2
32495 2355 1
32524 2355 1
32527 2355 1
32544 2355 1
32582 2355 4
32594 2355 1
32596 2355 1
32612 2355 2
32646 2355 3
32697 2355 11
32698 2355 2
32699 2355 51
32700 2355 32
32702 2355 11
32703 2355 22
32706 2355 11
32707 2355 1
32709 2355 12
43 2356 1
54 2356 1
70 2356 1
86 2356 1
114 2356 1
202 2356 2
211 2356 3
228 2356 1
317 2356 1
409 2356 1
416 2356 1
493 2356 16
496 2356 1
498 2356 1
529 2356 1
532 2356 1
533 2356 1
557 2356 7
559 2356 8
601 2356 1
605 2356 1
608 2356 2
611 2356 1
625 2356 1
645 2356 3
672 2356 3
679 2356 1
680 2356 1
687 2356 1
710 2356 1
761 2356 1
764 2356 1
771 2356 1
800 2356 1
820 2356 2
849 2356 1
856 2356 1
860 2356 3
909 2356 7
967 2356 1
1071 2356 1
1110 2356 3
1163 2356 1
1172 2356 1
1199 2356 1
1202 2356 1
1214 2356 1
1241 2356 1
1265 2356 2
1313 2356 1
1325 2356 1
1332 2356 1
1363 2356 4
1490 2356 1
1547 2356 1
1561 2356 2
1562 2356 1
1633 2356 1
1636 2356 3
1723 2356 2
1728 2356 2
1826 2356 1
1829 2356 2
1832 2356 1
1842 2356 1
1846 2356 1
1862 2356 1
1901 2356 3
1903 2356 1
1963 2356 4
1965 2356 3
1984 2356 1
1987 2356 1
1990 2356 13
1992 2356 1
1994 2356 1
1996 2356 1
2008 2356 1
2013 2356 1
2014 2356 1
2031 2356 1
2045 2356 1
2054 2356 1
2062 2356 1
2071 2356 2
2102 2356 1
2103 2356 2
2117 2356 1
2149 2356 1
2171 2356 4
2243 2356 1
2301 2356 1
2309 2356 1
2312 2356 1
2374 2356 1
2445 2356 1
2485 2356 2
2542 2356 1
2570 2356 1
2574 2356 1
2577 2356 1
2655 2356 1
2727 2356 2
2760 2356 1
2801 2356 1
2892 2356 1
2912 2356 1
2916 2356 1
2924 2356 1
2940 2356 1
2984 2356 1
3012 2356 1
3040 2356 1
3086 2356 1
3201 2356 1
3216 2356 1
3250 2356 1
3256 2356 14
3309 2356 1
3327 2356 1
3330 2356 1
3476 2356 1
3478 2356 1
3493 2356 1
3507 2356 1
3559 2356 2
3579 2356 1
3617 2356 1
3632 2356 1
3668 2356 4
3714 2356 1
3762 2356 21
3769 2356 1
3874 2356 1
3897 2356 2
3943 2356 1
3965 2356 1
3977 2356 1
4028 2356 21
4029 2356 1
4055 2356 1
4060 2356 1
4106 2356 2
4109 2356 1
4131 2356 2
4172 2356 4
4229 2356 1
4256 2356 1
4295 2356 1
4301 2356 1
4344 2356 2
4384 2356 1
4402 2356 1
4431 2356 1
4486 2356 1
4556 2356 1
4577 2356 1
4582 2356 1
4597 2356 1
4664 2356 1
4728 2356 1
4757 2356 1
4776 2356 1
4797 2356 1
4820 2356 1
4881 2356 1
4892 2356 1
4894 2356 1
4923 2356 1
4959 2356 1
4979 2356 3
4993 2356 1
5020 2356 1
5061 2356 1
5069 2356 3
5090 2356 5
5092 2356 1
5135 2356 3
5199 2356 1
5215 2356 1
5238 2356 12
5254 2356 1
5288 2356 1
5324 2356 1
5358 2356 1
5375 2356 3
5423 2356 1
5492 2356 1
5522 2356 17
5536 2356 1
5537 2356 1
5576 2356 1
5595 2356 12
5635 2356 2
5678 2356 1
5699 2356 3
5705 2356 3
5723 2356 1
5809 2356 2
5839 2356 1
5872 2356 1
5902 2356 1
5948 2356 2
5955 2356 1
5958 2356 1
5965 2356 1
5972 2356 1
6034 2356 2
6059 2356 1
6064 2356 1
6081 2356 1
6093 2356 1
6101 2356 2
6113 2356 1
6198 2356 1
6202 2356 1
6208 2356 1
6216 2356 6
6236 2356 2
6238 2356 2
6265 2356 1
6354 2356 2
6405 2356 1
6406 2356 1
6452 2356 1
6465 2356 2
6468 2356 1
6599 2356 1
6660 2356 2
6662 2356 2
6674 2356 1
6820 2356 2
6959 2356 1
6986 2356 2
7067 2356 1
7075 2356 1
7076 2356 1
7109 2356 1
7135 2356 4
7174 2356 1
7259 2356 1
7461 2356 9
7462 2356 1
7568 2356 1
7591 2356 1
7625 2356 1
7675 2356 1
7724 2356 1
7747 2356 1
7779 2356 3
7780 2356 1
7794 2356 1
7869 2356 3
7877 2356 1
7906 2356 1
7908 2356 1
7950 2356 8
7957 2356 2
8007 2356 1
8017 2356 1
8045 2356 1
8139 2356 1
8194 2356 2
8219 2356 5
8308 2356 1
8356 2356 1
8420 2356 2
8423 2356 1
8632 2356 2
8732 2356 3
8742 2356 1
8813 2356 4
8887 2356 2
8962 2356 1
8963 2356 1
9008 2356 1
9015 2356 1
9051 2356 6
9067 2356 1
9102 2356 2
9115 2356 1
9122 2356 1
9145 2356 6
9233 2356 1
9440 2356 1
9465 2356 2
9486 2356 1
9500 2356 2
9504 2356 2
9514 2356 1
9517 2356 1
9522 2356 1
9529 2356 2
9597 2356 1
9635 2356 1
9642 2356 1
9715 2356 2
9785 2356 2
9799 2356 1
9800 2356 7
9815 2356 1
9817 2356 1
9818 2356 1
9849 2356 1
9919 2356 1
9921 2356 1
9924 2356 1
9972 2356 1
9987 2356 9
9993 2356 1
10040 2356 1
10043 2356 1
10054 2356 1
10060 2356 1
10061 2356 1
10090 2356 1
10152 2356 5
10189 2356 1
10250 2356 1
10389 2356 1
10412 2356 1
10416 2356 1
10450 2356 1
10474 2356 1
10532 2356 1
10535 2356 8
10538 2356 1
10552 2356 4
10556 2356 1
10562 2356 1
10593 2356 15
10595 2356 3
10608 2356 2
10631 2356 3
10642 2356 5
10669 2356 1
10680 2356 1
10692 2356 4
10693 2356 3
10700 2356 1
10710 2356 13
10713 2356 1
10719 2356 2
10727 2356 1
10740 2356 5
10756 2356 3
10779 2356 1
10784 2356 1
10790 2356 2
10827 2356 1
10851 2356 2
10859 2356 1
10873 2356 1
10874 2356 1
10917 2356 1
10983 2356 1
10995 2356 2
10997 2356 1
11083 2356 14
11092 2356 1
11141 2356 1
11154 2356 1
11168 2356 1
11169 2356 1
11176 2356 1
11181 2356 1
11210 2356 1
11224 2356 1
11278 2356 1
11297 2356 2
11424 2356 1
11448 2356 18
11506 2356 1
11509 2356 1
11527 2356 1
11542 2356 1
11545 2356 1
11551 2356 2
11622 2356 1
11667 2356 1
11734 2356 1
11822 2356 1
11840 2356 1
11851 2356 1
11854 2356 1
11888 2356 10
11905 2356 1
11910 2356 1
11924 2356 1
11939 2356 1
12017 2356 2
12028 2356 1
12029 2356 1
12050 2356 1
12051 2356 1
12084 2356 1
12108 2356 1
12154 2356 1
12165 2356 1
12187 2356 1
12200 2356 1
12205 2356 1
12231 2356 3
12312 2356 3
12392 2356 1
12479 2356 1
12480 2356 1
12489 2356 2
12557 2356 1
12570 2356 1
12582 2356 2
12583 2356 1
12587 2356 1
12594 2356 1
12598 2356 1
12619 2356 2
12627 2356 1
12670 2356 1
12686 2356 2
12703 2356 1
12706 2356 1
12718 2356 1
12797 2356 1
12866 2356 1
12926 2356 1
12932 2356 1
12948 2356 1
12957 2356 1
12962 2356 1
12969 2356 1
13051 2356 5
13158 2356 2
13212 2356 2
13217 2356 1
13237 2356 2
13249 2356 1
13303 2356 68
13315 2356 1
13342 2356 1
13360 2356 2
13383 2356 2
13532 2356 1
13553 2356 1
13557 2356 1
13629 2356 1
13676 2356 3
13694 2356 1
13712 2356 4
13723 2356 3
13732 2356 5
13764 2356 1
13769 2356 1
13773 2356 1
13779 2356 1
13784 2356 58
13828 2356 2
13903 2356 3
13921 2356 1
13944 2356 1
13967 2356 2
14055 2356 1
14248 2356 36
14251 2356 1
14256 2356 1
14502 2356 3
14584 2356 1
14607 2356 1
14620 2356 3
14622 2356 1
14678 2356 1
14730 2356 1
14829 2356 3
14865 2356 1
14926 2356 1
14952 2356 1
14971 2356 10
15029 2356 1
15044 2356 1
15095 2356 1
15152 2356 1
15180 2356 13
15181 2356 2
15198 2356 1
15213 2356 1
15304 2356 1
15308 2356 1
15370 2356 1
15517 2356 2
15542 2356 2
15560 2356 1
15572 2356 1
15595 2356 1
15616 2356 30
15681 2356 1
15697 2356 1
15724 2356 1
15746 2356 15
15812 2356 1
15858 2356 2
15888 2356 1
15903 2356 1
15914 2356 1
15939 2356 1
16113 2356 1
16141 2356 3
16179 2356 1
16215 2356 2
16284 2356 1
16286 2356 2
16288 2356 1
16289 2356 1
16301 2356 1
16340 2356 1
16436 2356 1
16477 2356 1
16539 2356 1
16540 2356 1
16543 2356 1
16568 2356 7
16609 2356 1
16620 2356 1
16664 2356 1
16714 2356 8
16782 2356 1
16791 2356 1
16799 2356 1
16830 2356 1
16835 2356 1
16854 2356 2
16902 2356 4
16932 2356 1
16934 2356 1
16960 2356 1
16978 2356 1
16992 2356 1
16993 2356 1
16997 2356 2
17079 2356 1
17107 2356 1
17115 2356 1
17119 2356 1
17224 2356 2
17230 2356 1
17328 2356 1
17363 2356 1
17385 2356 1
17424 2356 3
17465 2356 2
17472 2356 1
17551 2356 10
17580 2356 2
17651 2356 1
17699 2356 1
17784 2356 1
17803 2356 1
17848 2356 1
17888 2356 1
17920 2356 1
17946 2356 1
17987 2356 2
18003 2356 1
18042 2356 1
18087 2356 1
18115 2356 1
18121 2356 1
18147 2356 3
18167 2356 1
18179 2356 42
18186 2356 7
18187 2356 1
18225 2356 2
18229 2356 1
18252 2356 1
18272 2356 1
18332 2356 1
18369 2356 1
18412 2356 6
18447 2356 1
18489 2356 1
18500 2356 1
18502 2356 1
18527 2356 3
18570 2356 1
18631 2356 2
18643 2356 1
18652 2356 1
18677 2356 1
18712 2356 1
18753 2356 1
18870 2356 1
18878 2356 1
18956 2356 1
18959 2356 1
18998 2356 1
18999 2356 18
19014 2356 1
19021 2356 1
19031 2356 1
19044 2356 2
19060 2356 1
19062 2356 1
19098 2356 1
19113 2356 1
19127 2356 1
19133 2356 1
19137 2356 1
19140 2356 7
19148 2356 1
19151 2356 1
19152 2356 1
19153 2356 3
19155 2356 73
19176 2356 4
19182 2356 4
19192 2356 1
19194 2356 1
19242 2356 1
19245 2356 1
19248 2356 2
19253 2356 2
19260 2356 2
19264 2356 3
19267 2356 1
19395 2356 11
19406 2356 1
19409 2356 1
19421 2356 15
19552 2356 1
19595 2356 1
19620 2356 2
19668 2356 1
19669 2356 1
19712 2356 1
19749 2356 1
19781 2356 1
19793 2356 2
19801 2356 1
19802 2356 3
19803 2356 3
19818 2356 1
19828 2356 8
19886 2356 1
19970 2356 1
20039 2356 1
20064 2356 1
20093 2356 1
20115 2356 1
20124 2356 1
20150 2356 1
20156 2356 9
20180 2356 2
20192 2356 1
20213 2356 4
20246 2356 1
20251 2356 1
20323 2356 3
20339 2356 1
20346 2356 1
20354 2356 5
20363 2356 1
20393 2356 1
20398 2356 2
20466 2356 1
20487 2356 1
20543 2356 1
20598 2356 1
20639 2356 1
20655 2356 2
20690 2356 2
20758 2356 1
20762 2356 6
20770 2356 2
20778 2356 1
20809 2356 4
20850 2356 2
20861 2356 1
20869 2356 2
20872 2356 1
20876 2356 2
20881 2356 5
20904 2356 3
20905 2356 2
20906 2356 12
20922 2356 1
20933 2356 1
20955 2356 1
20974 2356 2
21020 2356 1
21028 2356 1
21053 2356 1
21054 2356 2
21055 2356 1
21107 2356 1
21115 2356 2
21183 2356 1
21196 2356 1
21215 2356 8
21256 2356 1
21301 2356 1
21351 2356 1
21377 2356 1
21379 2356 2
21399 2356 1
21412 2356 4
21447 2356 3
21450 2356 1
21452 2356 1
21513 2356 3
21537 2356 8
21544 2356 4
21615 2356 1
21637 2356 1
21650 2356 4
21669 2356 1
21729 2356 1
21863 2356 4
21866 2356 1
21873 2356 1
21887 2356 1
21897 2356 1
21899 2356 2
21919 2356 1
21947 2356 1
21948 2356 1
22010 2356 8
22041 2356 2
22058 2356 1
22068 2356 1
22074 2356 1
22301 2356 2
22324 2356 1
22346 2356 1
22357 2356 1
22358 2356 1
22379 2356 1
22477 2356 1
22500 2356 1
22508 2356 1
22512 2356 1
22550 2356 1
22556 2356 1
22571 2356 1
22584 2356 1
22644 2356 1
22649 2356 2
22651 2356 1
22699 2356 1
22740 2356 1
22744 2356 2
22752 2356 1
22790 2356 1
22827 2356 4
22873 2356 1
22917 2356 1
22939 2356 1
22987 2356 6
23023 2356 1
23027 2356 1
23057 2356 1
23081 2356 5
23129 2356 1
23207 2356 3
23242 2356 1
23258 2356 2
23260 2356 1
23304 2356 1
23324 2356 1
23327 2356 1
23378 2356 2
23383 2356 1
23385 2356 2
23388 2356 1
23404 2356 1
23442 2356 1
23467 2356 2
23610 2356 1
23666 2356 2
23692 2356 2
23696 2356 1
23761 2356 1
23779 2356 2
23795 2356 133
23868 2356 1
23960 2356 5
23992 2356 1
24008 2356 1
24050 2356 5
24088 2356 18
24176 2356 1
24209 2356 1
24283 2356 1
24342 2356 1
24372 2356 1
24373 2356 3
24403 2356 1
24406 2356 1
24558 2356 1
24578 2356 1
24634 2356 1
24653 2356 1
24660 2356 1
24663 2356 1
24674 2356 24
24696 2356 1
24721 2356 1
24758 2356 12
24800 2356 1
24809 2356 1
24811 2356 1
24820 2356 1
24887 2356 1
24893 2356 1
24978 2356 13
25001 2356 1
25067 2356 1
25082 2356 1
25177 2356 2
25178 2356 1
25191 2356 4
25199 2356 2
25206 2356 1
25211 2356 1
25268 2356 1
25384 2356 1
25397 2356 1
25480 2356 1
25559 2356 1
25562 2356 1
25589 2356 1
25665 2356 1
25684 2356 1
25731 2356 1
25764 2356 1
25793 2356 1
25796 2356 1
25893 2356 1
25914 2356 4
25947 2356 1
25954 2356 1
25975 2356 3
25979 2356 1
25988 2356 2
26014 2356 12
26017 2356 1
26074 2356 1
26112 2356 1
26136 2356 1
26177 2356 1
26186 2356 9
26209 2356 2
26214 2356 1
26259 2356 1
26260 2356 1
26286 2356 3
26308 2356 3
26339 2356 7
26352 2356 1
26412 2356 1
26455 2356 5
26498 2356 1
26554 2356 1
26612 2356 1
26629 2356 1
26655 2356 10
26715 2356 1
26729 2356 1
26743 2356 1
26749 2356 1
26799 2356 1
26864 2356 1
26901 2356 6
26913 2356 8
26950 2356 1
26957 2356 1
26958 2356 1
27031 2356 3
27090 2356 4
27148 2356 1
27166 2356 1
27243 2356 1
27244 2356 1
27272 2356 1
27294 2356 1
27330 2356 1
27355 2356 1
27384 2356 2
27428 2356 1
27466 2356 1
27493 2356 1
27495 2356 5
27501 2356 1
27514 2356 1
27519 2356 7
27617 2356 2
27635 2356 1
27657 2356 1
27659 2356 3
27662 2356 1
27666 2356 1
27682 2356 5
27686 2356 1
27691 2356 1
27742 2356 1
27753 2356 2
27763 2356 1
27788 2356 1
27827 2356 5
27833 2356 1
27852 2356 1
27856 2356 1
27866 2356 1
27884 2356 1
27891 2356 1
27958 2356 1
27960 2356 1
28026 2356 1
28049 2356 1
28273 2356 1
28309 2356 7
28437 2356 1
28552 2356 1
28590 2356 1
28593 2356 1
28609 2356 1
28625 2356 1
28644 2356 1
28656 2356 1
28662 2356 1
28818 2356 2
28833 2356 1
28841 2356 1
28896 2356 1
28934 2356 2
28936 2356 1
28943 2356 1
28947 2356 2
28957 2356 1
28967 2356 1
29029 2356 2
29073 2356 2
29119 2356 1
29154 2356 1
29161 2356 1
29176 2356 1
29243 2356 1
29260 2356 1
29271 2356 3
29294 2356 1
29303 2356 4
29341 2356 1
29355 2356 1
29373 2356 1
29383 2356 1
29408 2356 1
29415 2356 1
29431 2356 1
29440 2356 2
29450 2356 2
29463 2356 6
29477 2356 3
29506 2356 1
29533 2356 8
29539 2356 1
29568 2356 1
29579 2356 1
29601 2356 1
29620 2356 6
29621 2356 1
29640 2356 1
29733 2356 1
29734 2356 4
29738 2356 1
29744 2356 2
29789 2356 1
29796 2356 1
29900 2356 1
29903 2356 1
29904 2356 3
29911 2356 1
29915 2356 22
29916 2356 1
29922 2356 1
29927 2356 1
29937 2356 1
29949 2356 2
29956 2356 1
29967 2356 1
29981 2356 1
29982 2356 2
29983 2356 1
30009 2356 2
30033 2356 1
30035 2356 1
30037 2356 1
30105 2356 13
30121 2356 1
30122 2356 1
30136 2356 7
30147 2356 3
30197 2356 1
30248 2356 1
30379 2356 1
30406 2356 1
30413 2356 1
30429 2356 2
30430 2356 1
30431 2356 1
30442 2356 2
30443 2356 1
30444 2356 1
30512 2356 1
30517 2356 1
30527 2356 1
30529 2356 2
30562 2356 7
30567 2356 3
30570 2356 2
30588 2356 1
30616 2356 1
30618 2356 2
30631 2356 1
30656 2356 7
30658 2356 1
30712 2356 1
30732 2356 1
30776 2356 1
30789 2356 1
30798 2356 1
30852 2356 1
30895 2356 2
30912 2356 3
30927 2356 1
30934 2356 10
30958 2356 2
30970 2356 1
30971 2356 28
30972 2356 1
31073 2356 1
31113 2356 1
31169 2356 1
31179 2356 2
31189 2356 1
31206 2356 2
31258 2356 18
31278 2356 1
31362 2356 1
31399 2356 5
31415 2356 1
31421 2356 1
31561 2356 2
31578 2356 1
31585 2356 1
31611 2356 1
31662 2356 1
31666 2356 1
31704 2356 1
31810 2356 1
31811 2356 1
31950 2356 4
31955 2356 1
31971 2356 1
31975 2356 1
31998 2356 1
32009 2356 1
32011 2356 1
32023 2356 12
32030 2356 1
32033 2356 1
32061 2356 1
32106 2356 2
32145 2356 1
32165 2356 1
32166 2356 1
32216 2356 1
32274 2356 1
32399 2356 1
32418 2356 1
32438 2356 1
32439 2356 1
32449 2356 1
32495 2356 1
32527 2356 2
32602 2356 1
32645 2356 1
32646 2356 3
32696 2356 2
32697 2356 2
32699 2356 9
32700 2356 5
32703 2356 4
32704 2356 1
32706 2356 1
32707 2356 1
36 2357 1
43 2357 2
106 2357 1
167 2357 2
232 2357 2
277 2357 1
327 2357 1
362 2357 1
443 2357 1
493 2357 10
556 2357 1
557 2357 7
558 2357 2
593 2357 1
595 2357 3
607 2357 1
675 2357 1
757 2357 1
782 2357 1
788 2357 2
827 2357 1
860 2357 6
896 2357 1
909 2357 3
911 2357 1
941 2357 1
1007 2357 1
1562 2357 1
1668 2357 1
1723 2357 1
1728 2357 1
1842 2357 1
1846 2357 2
1901 2357 4
1903 2357 4
1956 2357 54
1958 2357 27
1963 2357 14
1965 2357 15
1990 2357 4
2064 2357 1
2147 2357 1
2184 2357 1
2225 2357 2
2364 2357 1
2483 2357 1
2485 2357 2
2515 2357 1
2544 2357 3
2722 2357 1
2739 2357 1
2758 2357 6
2916 2357 3
2943 2357 1
3088 2357 1
3256 2357 2
3305 2357 1
3413 2357 1
3521 2357 1
3546 2357 1
3559 2357 3
3671 2357 1
3762 2357 1
3802 2357 1
4028 2357 6
4040 2357 1
4090 2357 1
4172 2357 2
4254 2357 1
4301 2357 1
4308 2357 1
4716 2357 1
4889 2357 1
4959 2357 1
4979 2357 1
5069 2357 2
5134 2357 1
5199 2357 1
5238 2357 1
5315 2357 3
5380 2357 1
5423 2357 1
5492 2357 2
5522 2357 8
5595 2357 2
5635 2357 1
5679 2357 1
5699 2357 2
5705 2357 4
5809 2357 1
5830 2357 1
5831 2357 1
5872 2357 4
5873 2357 1
5902 2357 1
5928 2357 1
5948 2357 6
5986 2357 1
6020 2357 1
6216 2357 3
6381 2357 1
6465 2357 1
6471 2357 1
6490 2357 5
6660 2357 1
7135 2357 4
7150 2357 2
7342 2357 2
7392 2357 1
7399 2357 1
7459 2357 1
7461 2357 1
7488 2357 1
7591 2357 1
7704 2357 2
7792 2357 1
7907 2357 1
7925 2357 1
7950 2357 1
8017 2357 1
8033 2357 1
8155 2357 1
8777 2357 1
8813 2357 1
8962 2357 1
9051 2357 2
9093 2357 1
9145 2357 3
9233 2357 1
9269 2357 1
9465 2357 1
9467 2357 1
9486 2357 1
9493 2357 1
9532 2357 1
9543 2357 1
9608 2357 1
9634 2357 2
9642 2357 1
9737 2357 1
9799 2357 1
9800 2357 9
9828 2357 1
9987 2357 7
9993 2357 1
10060 2357 2
10070 2357 1
10090 2357 1
10125 2357 1
10137 2357 1
10152 2357 3
10189 2357 2
10243 2357 1
10532 2357 1
10535 2357 2
10593 2357 2
10595 2357 2
10609 2357 1
10611 2357 7
10618 2357 1
10631 2357 1
10672 2357 1
10678 2357 4
10679 2357 1
10680 2357 1
10696 2357 1
10700 2357 5
10701 2357 1
10710 2357 5
10719 2357 1
10738 2357 1
10740 2357 2
10756 2357 1
10853 2357 1
10917 2357 2
11083 2357 4
11109 2357 1
11123 2357 1
11153 2357 1
11169 2357 1
11181 2357 1
11268 2357 1
11445 2357 1
11448 2357 4
11499 2357 1
11562 2357 1
11681 2357 1
11819 2357 1
11888 2357 10
11903 2357 1
11995 2357 1
12182 2357 1
12205 2357 1
12236 2357 1
12312 2357 1
12445 2357 1
12479 2357 1
12557 2357 1
12571 2357 2
12581 2357 1
12582 2357 2
12619 2357 4
12670 2357 2
12672 2357 1
12716 2357 1
12890 2357 1
12990 2357 1
13051 2357 2
13117 2357 1
13126 2357 1
13127 2357 1
13237 2357 4
13260 2357 1
13303 2357 62
13334 2357 1
13383 2357 4
13457 2357 1
13509 2357 1
13532 2357 1
13557 2357 1
13646 2357 1
13694 2357 1
13732 2357 7
13734 2357 1
13772 2357 1
13784 2357 1
14195 2357 1
14225 2357 2
14248 2357 10
14255 2357 1
14471 2357 2
14502 2357 1
14620 2357 1
14622 2357 1
14769 2357 1
14827 2357 1
14829 2357 1
14971 2357 3
15095 2357 2
15198 2357 1
15271 2357 1
15280 2357 1
15302 2357 2
15320 2357 1
15377 2357 1
15517 2357 1
15540 2357 1
15542 2357 4
15595 2357 1
15616 2357 7
15746 2357 7
15894 2357 1
15896 2357 1
15912 2357 1
15914 2357 3
16089 2357 1
16436 2357 1
16539 2357 2
16568 2357 6
16714 2357 1
16745 2357 1
16807 2357 1
16829 2357 1
16978 2357 1
17026 2357 1
17040 2357 3
17066 2357 1
17255 2357 1
17424 2357 1
17465 2357 1
17475 2357 1
17653 2357 1
17830 2357 1
17913 2357 1
18149 2357 1
18161 2357 2
18186 2357 5
18191 2357 1
18220 2357 1
18270 2357 1
18368 2357 1
18402 2357 2
18412 2357 3
18416 2357 1
18434 2357 2
18441 2357 1
18486 2357 1
18500 2357 1
18741 2357 1
18779 2357 1
18938 2357 1
18992 2357 1
18999 2357 52
19039 2357 1
19072 2357 1
19099 2357 2
19126 2357 1
19140 2357 3
19153 2357 2
19155 2357 16
19176 2357 2
19187 2357 1
19190 2357 1
19245 2357 1
19264 2357 1
19278 2357 1
19421 2357 5
19586 2357 2
19641 2357 1
19644 2357 4
19666 2357 1
19669 2357 1
19712 2357 1
19781 2357 1
19793 2357 1
19798 2357 2
19828 2357 2
20145 2357 1
20156 2357 1
20187 2357 1
20205 2357 1
20222 2357 1
20259 2357 1
20693 2357 1
20762 2357 2
20769 2357 1
20770 2357 1
20778 2357 3
20809 2357 1
20815 2357 1
20869 2357 1
20881 2357 47
20904 2357 1
20906 2357 6
21054 2357 33
21115 2357 1
21197 2357 1
21215 2357 3
21307 2357 2
21327 2357 1
21412 2357 3
21441 2357 2
21447 2357 4
21537 2357 2
21544 2357 2
21548 2357 1
21549 2357 1
21650 2357 1
21710 2357 1
21863 2357 2
22246 2357 1
22307 2357 1
22321 2357 1
22430 2357 1
22494 2357 1
22550 2357 1
22658 2357 3
22740 2357 1
22827 2357 2
22987 2357 1
23057 2357 1
23068 2357 1
23081 2357 4
23091 2357 1
23128 2357 1
23207 2357 1
23404 2357 1
23583 2357 1
23779 2357 1
23795 2357 24
23960 2357 1
23992 2357 1
23998 2357 1
24050 2357 1
24088 2357 8
24172 2357 2
24174 2357 1
24253 2357 2
24348 2357 1
24637 2357 1
24673 2357 1
24674 2357 4
24732 2357 2
24818 2357 1
24978 2357 1
25036 2357 1
25037 2357 2
25191 2357 1
25199 2357 1
25211 2357 2
25214 2357 1
25268 2357 1
25459 2357 1
25480 2357 1
25511 2357 1
25562 2357 1
25610 2357 1
25629 2357 1
25781 2357 1
25793 2357 1
25893 2357 3
25911 2357 1
25975 2357 5
26014 2357 11
26059 2357 1
26136 2357 2
26149 2357 1
26169 2357 1
26177 2357 1
26178 2357 1
26186 2357 39
26211 2357 1
26216 2357 1
26238 2357 1
26250 2357 1
26286 2357 1
26287 2357 1
26300 2357 1
26319 2357 2
26339 2357 4
26352 2357 1
26503 2357 1
26582 2357 1
26655 2357 2
26743 2357 1
26882 2357 1
26901 2357 1
26913 2357 4
26950 2357 1
27031 2357 10
27141 2357 1
27180 2357 1
27272 2357 1
27298 2357 1
27324 2357 1
27617 2357 2
27659 2357 1
27682 2357 7
27686 2357 1
27762 2357 1
27763 2357 1
27817 2357 1
27827 2357 2
28023 2357 1
28093 2357 1
28154 2357 1
28309 2357 2
28553 2357 1
28641 2357 1
28818 2357 4
28882 2357 1
28929 2357 1
28967 2357 1
29271 2357 2
29303 2357 2
29349 2357 1
29404 2357 1
29450 2357 1
29459 2357 1
29463 2357 4
29477 2357 1
29506 2357 7
29568 2357 1
29601 2357 1
29618 2357 1
29620 2357 1
29698 2357 1
29704 2357 1
29724 2357 1
29734 2357 1
29744 2357 2
29844 2357 1
29910 2357 2
29915 2357 2
29929 2357 1
29932 2357 1
29984 2357 1
30027 2357 1
30061 2357 1
30105 2357 8
30115 2357 1
30122 2357 1
30136 2357 4
30147 2357 1
30248 2357 1
30253 2357 1
30276 2357 1
30379 2357 2
30406 2357 3
30428 2357 1
30430 2357 9
30444 2357 1
30517 2357 2
30529 2357 2
30562 2357 3
30567 2357 2
30570 2357 3
30605 2357 2
30656 2357 2
30838 2357 2
30852 2357 1
30872 2357 1
30895 2357 6
30912 2357 8
30927 2357 1
30934 2357 86
30958 2357 1
30967 2357 1
30971 2357 9
30974 2357 3
31014 2357 1
31065 2357 1
31169 2357 1
31189 2357 5
31197 2357 1
31211 2357 2
31258 2357 6
31399 2357 1
31421 2357 2
31551 2357 1
31603 2357 1
31662 2357 1
31839 2357 1
31959 2357 3
31964 2357 9
31971 2357 1
32023 2357 4
32030 2357 1
32046 2357 1
32048 2357 1
32093 2357 1
32219 2357 1
32399 2357 1
32477 2357 1
32543 2357 1
32595 2357 2
32642 2357 1
32697 2357 4
32698 2357 2
32699 2357 12
32700 2357 5
32702 2357 3
32703 2357 3
32706 2357 2
32709 2357 1
36 2358 1
52 2358 1
53 2358 1
54 2358 1
71 2358 1
121 2358 1
413 2358 1
438 2358 1
493 2358 8
525 2358 1
532 2358 1
559 2358 2
575 2358 1
608 2358 1
645 2358 1
672 2358 1
675 2358 1
693 2358 1
740 2358 1
800 2358 1
820 2358 1
825 2358 1
827 2358 1
860 2358 1
872 2358 1
909 2358 6
931 2358 1
999 2358 1
1015 2358 1
1110 2358 2
1185 2358 2
1263 2358 1
1314 2358 1
1359 2358 1
1363 2358 3
1499 2358 2
1547 2358 2
1552 2358 2
1581 2358 1
1636 2358 1
1723 2358 1
1724 2358 1
1729 2358 1
1850 2358 1
1868 2358 2
1901 2358 1
1903 2358 1
1963 2358 1
1965 2358 5
1990 2358 15
1996 2358 1
2078 2358 1
2198 2358 1
2215 2358 1
2301 2358 1
2305 2358 2
2309 2358 1
2804 2358 1
2813 2358 1
2842 2358 1
2892 2358 1
2940 2358 2
2943 2358 1
2966 2358 1
2999 2358 2
3022 2358 1
3116 2358 1
3206 2358 1
3256 2358 12
3309 2358 1
3520 2358 1
3534 2358 1
3559 2358 1
3562 2358 1
3630 2358 1
3634 2358 1
3658 2358 1
3668 2358 3
3714 2358 2
3762 2358 3
3816 2358 1
3891 2358 1
4028 2358 16
4040 2358 1
4047 2358 1
4131 2358 2
4134 2358 2
4142 2358 1
4165 2358 1
4396 2358 1
4456 2358 2
4493 2358 2
4542 2358 2
4556 2358 1
4558 2358 1
4666 2358 1
4669 2358 1
4728 2358 1
4803 2358 1
4843 2358 1
4849 2358 1
4882 2358 1
4993 2358 1
5033 2358 1
5069 2358 3
5128 2358 1
5215 2358 1
5221 2358 1
5222 2358 1
5238 2358 3
5472 2358 1
5485 2358 1
5522 2358 8
5595 2358 3
5635 2358 1
5678 2358 1
5699 2358 6
5705 2358 9
5723 2358 1
5789 2358 1
5916 2358 1
5944 2358 1
5948 2358 1
5994 2358 1
6020 2358 2
6059 2358 1
6155 2358 1
6216 2358 2
6233 2358 2
6236 2358 2
6259 2358 1
6307 2358 1
6407 2358 1
6452 2358 1
6466 2358 1
6468 2358 1
6584 2358 1
6660 2358 1
6948 2358 1
6954 2358 1
6969 2358 1
6986 2358 34
7023 2358 1
7062 2358 1
7090 2358 1
7129 2358 1
7130 2358 1
7135 2358 3
7205 2358 1
7461 2358 7
7470 2358 2
7530 2358 1
7574 2358 1
7747 2358 2
7748 2358 1
7751 2358 1
7779 2358 2
7811 2358 1
7826 2358 1
7901 2358 1
7906 2358 1
7956 2358 1
7979 2358 1
8219 2358 8
8220 2358 1
8356 2358 1
8494 2358 1
8632 2358 1
8764 2358 1
8813 2358 3
8896 2358 1
8919 2358 1
9051 2358 1
9145 2358 5
9171 2358 1
9319 2358 1
9358 2358 1
9442 2358 1
9502 2358 1
9516 2358 1
9543 2358 2
9637 2358 1
9642 2358 1
9678 2358 1
9799 2358 1
9800 2358 5
9815 2358 1
9972 2358 1
9977 2358 1
9987 2358 10
10040 2358 2
10066 2358 1
10068 2358 1
10076 2358 1
10092 2358 1
10117 2358 1
10152 2358 3
10218 2358 1
10241 2358 1
10334 2358 1
10426 2358 1
10535 2358 5
10556 2358 1
10557 2358 1
10593 2358 5
10595 2358 2
10608 2358 1
10672 2358 2
10680 2358 1
10682 2358 1
10693 2358 1
10700 2358 1
10710 2358 19
10714 2358 1
10717 2358 1
10719 2358 1
10720 2358 1
10736 2358 1
10738 2358 1
10740 2358 6
10756 2358 11
10791 2358 1
10796 2358 1
10809 2358 1
10824 2358 1
10863 2358 1
10885 2358 1
10988 2358 1
10997 2358 1
11058 2358 1
11083 2358 11
11176 2358 1
11238 2358 1
11285 2358 1
11361 2358 1
11448 2358 8
11512 2358 1
11517 2358 2
11551 2358 1
11560 2358 1
11655 2358 1
11728 2358 1
11790 2358 2
11888 2358 12
11939 2358 2
12017 2358 1
12029 2358 1
12049 2358 1
12050 2358 1
12151 2358 1
12201 2358 1
12226 2358 1
12227 2358 1
12294 2358 1
12312 2358 4
12343 2358 1
12447 2358 2
12448 2358 1
12571 2358 1
12582 2358 2
12611 2358 1
12619 2358 1
12635 2358 2
12672 2358 1
12716 2358 1
12735 2358 1
12741 2358 1
12768 2358 1
12811 2358 1
13006 2358 1
13009 2358 2
13237 2358 2
13241 2358 2
13249 2358 1
13283 2358 1
13303 2358 24
13315 2358 1
13333 2358 1
13334 2358 1
13371 2358 1
13383 2358 1
13532 2358 2
13557 2358 1
13621 2358 1
13732 2358 13
13759 2358 1
13772 2358 1
13779 2358 1
13784 2358 1
13828 2358 3
13903 2358 3
13967 2358 1
13969 2358 1
14225 2358 3
14246 2358 1
14247 2358 1
14248 2358 23
14258 2358 1
14301 2358 1
14373 2358 1
14420 2358 2
14584 2358 1
14589 2358 1
14620 2358 2
14690 2358 1
14761 2358 1
14769 2358 1
14811 2358 1
14814 2358 1
14821 2358 1
14829 2358 2
14865 2358 1
14971 2358 2
15029 2358 1
15180 2358 6
15198 2358 1
15212 2358 3
15377 2358 1
15394 2358 1
15436 2358 1
15517 2358 3
15528 2358 1
15540 2358 1
15542 2358 3
15616 2358 8
15746 2358 21
15858 2358 1
15888 2358 1
15890 2358 9
16089 2358 1
16148 2358 1
16178 2358 1
16331 2358 1
16420 2358 1
16436 2358 2
16539 2358 5
16568 2358 11
16627 2358 1
16664 2358 1
16714 2358 4
16805 2358 2
16807 2358 1
16948 2358 1
16965 2358 1
16978 2358 2
17027 2358 1
17040 2358 4
17115 2358 1
17159 2358 1
17163 2358 1
17224 2358 1
17327 2358 1
17363 2358 1
17414 2358 1
17424 2358 1
17472 2358 1
17551 2358 2
17612 2358 4
17646 2358 1
17734 2358 1
17795 2358 1
17849 2358 1
17874 2358 1
17913 2358 2
17991 2358 1
18056 2358 1
18176 2358 1
18186 2358 11
18270 2358 1
18363 2358 1
18412 2358 6
18419 2358 1
18447 2358 2
18502 2358 6
18527 2358 1
18764 2358 1
18776 2358 1
18778 2358 1
18787 2358 1
18878 2358 1
18968 2358 1
18981 2358 1
18999 2358 7
19024 2358 1
19031 2358 1
19082 2358 1
19098 2358 1
19099 2358 1
19113 2358 1
19131 2358 1
19140 2358 9
19145 2358 1
19155 2358 49
19168 2358 1
19176 2358 3
19185 2358 1
19192 2358 1
19248 2358 2
19249 2358 1
19253 2358 1
19260 2358 1
19292 2358 1
19395 2358 1
19421 2358 14
19423 2358 1
19503 2358 1
19620 2358 1
19644 2358 1
19666 2358 1
19681 2358 1
19801 2358 1
19802 2358 1
19828 2358 6
19886 2358 1
20064 2358 1
20156 2358 5
20237 2358 1
20323 2358 1
20354 2358 2
20398 2358 1
20488 2358 1
20568 2358 1
20638 2358 1
20655 2358 1
20692 2358 1
20762 2358 1
20764 2358 1
20809 2358 2
20857 2358 1
20869 2358 1
20881 2358 1
20906 2358 4
20907 2358 1
20923 2358 1
20949 2358 1
21059 2358 1
21107 2358 1
21142 2358 1
21159 2358 1
21197 2358 1
21215 2358 3
21251 2358 1
21276 2358 1
21329 2358 2
21337 2358 1
21377 2358 1
21403 2358 1
21412 2358 3
21420 2358 2
21441 2358 1
21447 2358 11
21469 2358 1
21537 2358 6
21580 2358 1
21601 2358 1
21608 2358 1
21632 2358 1
21650 2358 4
21786 2358 1
21863 2358 8
21866 2358 1
21969 2358 1
21972 2358 1
22010 2358 5
22039 2358 1
22041 2358 2
22061 2358 1
22152 2358 3
22301 2358 2
22306 2358 1
22327 2358 1
22472 2358 2
22478 2358 1
22498 2358 1
22500 2358 1
22550 2358 2
22563 2358 1
22618 2358 1
22623 2358 1
22740 2358 1
22744 2358 1
22755 2358 1
22762 2358 1
22869 2358 1
22964 2358 1
22973 2358 1
22987 2358 2
23081 2358 3
23206 2358 1
23207 2358 4
23324 2358 1
23328 2358 1
23336 2358 1
23407 2358 1
23467 2358 1
23555 2358 2
23693 2358 1
23776 2358 2
23779 2358 2
23795 2358 24
24050 2358 7
24058 2358 1
24088 2358 12
24130 2358 1
24174 2358 1
24233 2358 1
24509 2358 1
24598 2358 1
24642 2358 1
24673 2358 1
24674 2358 11
24675 2358 1
24732 2358 1
24758 2358 5
24891 2358 1
24927 2358 1
24978 2358 7
25127 2358 1
25146 2358 1
25178 2358 1
25191 2358 1
25199 2358 3
25265 2358 1
25427 2358 1
25637 2358 1
25652 2358 1
25668 2358 1
25795 2358 2
25975 2358 1
25979 2358 1
26014 2358 27
26057 2358 1
26186 2358 4
26209 2358 1
26227 2358 3
26270 2358 1
26281 2358 1
26308 2358 1
26339 2358 4
26455 2358 2
26612 2358 1
26655 2358 7
26752 2358 1
26812 2358 1
26852 2358 1
26855 2358 1
26899 2358 1
26913 2358 10
26923 2358 1
26947 2358 1
27031 2358 4
27058 2358 1
27062 2358 1
27090 2358 2
27139 2358 1
27249 2358 1
27384 2358 1
27388 2358 1
27403 2358 1
27501 2358 1
27519 2358 2
27617 2358 2
27659 2358 2
27682 2358 15
27699 2358 1
27721 2358 1
27827 2358 3
27848 2358 2
27865 2358 1
27891 2358 1
27958 2358 1
27960 2358 2
28231 2358 1
28294 2358 1
28309 2358 3
28599 2358 1
28659 2358 1
28688 2358 1
28726 2358 1
28894 2358 1
28968 2358 2
28971 2358 1
28984 2358 1
28994 2358 1
28998 2358 1
29073 2358 2
29077 2358 1
29161 2358 1
29210 2358 1
29240 2358 1
29271 2358 1
29303 2358 1
29324 2358 1
29349 2358 1
29408 2358 1
29443 2358 1
29450 2358 2
29452 2358 1
29459 2358 1
29463 2358 6
29506 2358 3
29533 2358 1
29568 2358 1
29620 2358 2
29656 2358 1
29734 2358 1
29738 2358 1
29784 2358 1
29795 2358 1
29811 2358 3
29903 2358 1
29910 2358 1
29915 2358 10
29943 2358 1
29978 2358 2
30011 2358 1
30033 2358 1
30105 2358 11
30136 2358 1
30189 2358 1
30248 2358 1
30276 2358 1
30281 2358 1
30379 2358 1
30414 2358 1
30429 2358 1
30448 2358 1
30527 2358 1
30529 2358 1
30562 2358 2
30570 2358 6
30607 2358 1
30636 2358 1
30656 2358 8
30658 2358 1
30848 2358 1
30855 2358 1
30912 2358 3
30927 2358 2
30934 2358 6
30935 2358 1
30958 2358 5
30971 2358 25
30972 2358 5
31073 2358 1
31185 2358 1
31189 2358 4
31242 2358 1
31258 2358 5
31369 2358 1
31399 2358 4
31415 2358 1
31418 2358 1
31421 2358 1
31611 2358 1
31709 2358 1
31856 2358 1
31929 2358 1
31946 2358 1
31950 2358 2
31964 2358 1
31988 2358 1
32023 2358 14
32030 2358 1
32500 2358 1
32527 2358 1
32691 2358 1
32699 2358 4
32700 2358 1
32703 2358 2
68 2359 1
122 2359 1
167 2359 2
190 2359 1
260 2359 1
362 2359 1
442 2359 1
468 2359 1
493 2359 25
515 2359 1
526 2359 1
532 2359 1
557 2359 2
559 2359 3
565 2359 1
608 2359 2
645 2359 1
744 2359 1
825 2359 1
853 2359 1
856 2359 1
872 2359 1
909 2359 9
938 2359 1
967 2359 1
1039 2359 1
1266 2359 1
1363 2359 13
1429 2359 1
1482 2359 1
1539 2359 1
1547 2359 1
1563 2359 2
1600 2359 1
1628 2359 1
1723 2359 3
1842 2359 1
1850 2359 1
1871 2359 1
1956 2359 5
1963 2359 1
1965 2359 1
1974 2359 1
1990 2359 23
2101 2359 2
2171 2359 3
2198 2359 1
2222 2359 1
2247 2359 1
2301 2359 1
2305 2359 1
2383 2359 1
2485 2359 1
2698 2359 1
2727 2359 1
2737 2359 1
2758 2359 1
2791 2359 2
2912 2359 1
2916 2359 1
2991 2359 1
3060 2359 1
3117 2359 1
3206 2359 1
3247 2359 1
3256 2359 8
3357 2359 1
3447 2359 1
3546 2359 1
3560 2359 1
3562 2359 1
3668 2359 5
3676 2359 1
3762 2359 12
3776 2359 1
3802 2359 1
3897 2359 1
3945 2359 1
3997 2359 1
4026 2359 1
4028 2359 9
4034 2359 1
4040 2359 1
4172 2359 5
4322 2359 1
4360 2359 1
4406 2359 1
4493 2359 1
4668 2359 1
4712 2359 1
4843 2359 1
4893 2359 1
4921 2359 1
4959 2359 2
4966 2359 9
4979 2359 2
5046 2359 1
5069 2359 4
5090 2359 1
5094 2359 1
5218 2359 1
5238 2359 6
5254 2359 1
5380 2359 1
5481 2359 1
5522 2359 10
5595 2359 10
5653 2359 1
5699 2359 10
5705 2359 7
5831 2359 1
5873 2359 2
5898 2359 1
5948 2359 7
5973 2359 1
6021 2359 1
6048 2359 1
6216 2359 3
6238 2359 1
6244 2359 1
6276 2359 1
6293 2359 1
6452 2359 1
6465 2359 1
6484 2359 1
6660 2359 2
6739 2359 1
6900 2359 1
6938 2359 1
6969 2359 1
7076 2359 1
7112 2359 1
7114 2359 1
7135 2359 6
7150 2359 1
7392 2359 1
7427 2359 2
7461 2359 11
7470 2359 1
7747 2359 1
7779 2359 1
7906 2359 1
7948 2359 2
7950 2359 3
8017 2359 1
8219 2359 18
8509 2359 2
8586 2359 2
8608 2359 2
8804 2359 1
8813 2359 3
8977 2359 1
9051 2359 6
9102 2359 1
9137 2359 1
9145 2359 11
9171 2359 1
9319 2359 1
9465 2359 1
9493 2359 1
9500 2359 3
9532 2359 2
9597 2359 1
9598 2359 1
9608 2359 1
9727 2359 1
9799 2359 1
9800 2359 31
9954 2359 1
9960 2359 1
9987 2359 1
10026 2359 1
10041 2359 1
10060 2359 1
10112 2359 1
10117 2359 1
10152 2359 6
10349 2359 1
10535 2359 2
10552 2359 2
10593 2359 4
10608 2359 2
10611 2359 1
10642 2359 1
10672 2359 2
10692 2359 1
10693 2359 2
10701 2359 1
10710 2359 14
10735 2359 1
10740 2359 7
10756 2359 14
11083 2359 17
11092 2359 1
11154 2359 1
11224 2359 1
11278 2359 1
11448 2359 16
11512 2359 1
11551 2359 1
11565 2359 1
11618 2359 1
11668 2359 1
11681 2359 1
11829 2359 1
11888 2359 11
11905 2359 1
11908 2359 1
12017 2359 2
12201 2359 1
12238 2359 1
12306 2359 1
12362 2359 1
12428 2359 1
12442 2359 1
12594 2359 1
12619 2359 1
12672 2359 1
12710 2359 1
12726 2359 1
12819 2359 1
12838 2359 1
12885 2359 1
12962 2359 1
13006 2359 1
13039 2359 1
13051 2359 1
13126 2359 1
13225 2359 1
13249 2359 1
13303 2359 27
13477 2359 1
13511 2359 1
13532 2359 1
13534 2359 1
13543 2359 1
13621 2359 1
13629 2359 1
13637 2359 1
13676 2359 1
13732 2359 10
13828 2359 4
13860 2359 1
13903 2359 1
13908 2359 1
13929 2359 1
13963 2359 1
13967 2359 1
14093 2359 1
14095 2359 1
14230 2359 1
14248 2359 28
14620 2359 1
14622 2359 1
14829 2359 6
14833 2359 1
14971 2359 9
15019 2359 1
15180 2359 12
15212 2359 2
15271 2359 1
15302 2359 2
15386 2359 1
15440 2359 1
15542 2359 3
15616 2359 5
15695 2359 1
15746 2359 57
15793 2359 1
15831 2359 1
15912 2359 1
15933 2359 1
16085 2359 1
16141 2359 1
16151 2359 1
16218 2359 1
16309 2359 1
16433 2359 1
16436 2359 1
16476 2359 1
16539 2359 4
16568 2359 14
16609 2359 2
16666 2359 1
16714 2359 6
16791 2359 1
16807 2359 1
16837 2359 1
16875 2359 1
17224 2359 1
17327 2359 1
17362 2359 1
17465 2359 1
17471 2359 2
17475 2359 1
17551 2359 2
17654 2359 1
17687 2359 1
17744 2359 1
17830 2359 2
17835 2359 1
17849 2359 1
17872 2359 1
17907 2359 1
18042 2359 1
18145 2359 1
18179 2359 1
18186 2359 10
18206 2359 1
18220 2359 1
18331 2359 1
18358 2359 1
18366 2359 1
18368 2359 1
18402 2359 2
18412 2359 12
18486 2359 1
18502 2359 12
18631 2359 1
18697 2359 1
18712 2359 1
18780 2359 1
18785 2359 1
18787 2359 1
18897 2359 2
18959 2359 1
18999 2359 2
19017 2359 2
19073 2359 1
19113 2359 1
19137 2359 1
19140 2359 4
19155 2359 79
19161 2359 1
19176 2359 1
19192 2359 1
19249 2359 2
19397 2359 1
19421 2359 21
19460 2359 1
19575 2359 1
19633 2359 1
19643 2359 1
19801 2359 2
19802 2359 6
19806 2359 2
19828 2359 14
19869 2359 1
19886 2359 1
19991 2359 1
20150 2359 1
20156 2359 2
20251 2359 1
20354 2359 3
20363 2359 1
20398 2359 1
20569 2359 2
20655 2359 1
20692 2359 1
20762 2359 2
20765 2359 1
20770 2359 3
20778 2359 1
20809 2359 5
20869 2359 4
20883 2359 1
20906 2359 4
20944 2359 1
20997 2359 2
21059 2359 1
21115 2359 1
21215 2359 2
21251 2359 1
21343 2359 1
21447 2359 15
21537 2359 6
21615 2359 2
21631 2359 1
21650 2359 1
21786 2359 1
21790 2359 1
21792 2359 1
21863 2359 15
21873 2359 1
21881 2359 1
21899 2359 2
21919 2359 1
21976 2359 2
22010 2359 10
22024 2359 1
22041 2359 1
22152 2359 1
22182 2359 1
22258 2359 1
22301 2359 2
22456 2359 1
22550 2359 1
22647 2359 1
22699 2359 1
22740 2359 3
22744 2359 1
22836 2359 1
22869 2359 1
22896 2359 1
22957 2359 1
22987 2359 1
23022 2359 1
23052 2359 1
23081 2359 2
23207 2359 2
23233 2359 1
23324 2359 1
23341 2359 1
23385 2359 2
23581 2359 1
23666 2359 2
23795 2359 25
23960 2359 1
24050 2359 11
24063 2359 1
24088 2359 6
24115 2359 2
24172 2359 1
24195 2359 1
24252 2359 2
24348 2359 1
24528 2359 1
24580 2359 1
24651 2359 1
24674 2359 16
24758 2359 2
24770 2359 1
24774 2359 1
24780 2359 1
24784 2359 1
24814 2359 1
24887 2359 1
24949 2359 1
24978 2359 12
25026 2359 1
25041 2359 1
25137 2359 1
25148 2359 1
25178 2359 1
25184 2359 1
25206 2359 1
25240 2359 1
25265 2359 1
25351 2359 1
25427 2359 1
25461 2359 1
25582 2359 1
25619 2359 1
25679 2359 1
25893 2359 1
25914 2359 2
25915 2359 1
25975 2359 1
25988 2359 1
26014 2359 28
26186 2359 2
26211 2359 1
26215 2359 2
26222 2359 1
26286 2359 1
26289 2359 1
26308 2359 1
26339 2359 9
26451 2359 1
26455 2359 1
26643 2359 1
26655 2359 9
26667 2359 1
26747 2359 1
26818 2359 1
26868 2359 1
26901 2359 4
26905 2359 1
26913 2359 52
26934 2359 1
27031 2359 5
27041 2359 1
27090 2359 7
27132 2359 1
27270 2359 1
27342 2359 1
27400 2359 1
27403 2359 1
27414 2359 1
27495 2359 2
27501 2359 1
27515 2359 1
27519 2359 2
27617 2359 2
27653 2359 1
27659 2359 1
27682 2359 5
27725 2359 1
27742 2359 1
27793 2359 1
27817 2359 1
27827 2359 2
27884 2359 1
27935 2359 1
27958 2359 2
28026 2359 1
28071 2359 1
28309 2359 6
28358 2359 1
28394 2359 1
28593 2359 1
28599 2359 1
28613 2359 1
28625 2359 1
28741 2359 2
28835 2359 1
28840 2359 1
28960 2359 1
28967 2359 2
29161 2359 3
29271 2359 2
29272 2359 1
29294 2359 1
29295 2359 1
29303 2359 1
29349 2359 3
29374 2359 1
29444 2359 1
29445 2359 1
29450 2359 2
29461 2359 1
29463 2359 14
29502 2359 1
29506 2359 3
29509 2359 1
29543 2359 1
29559 2359 1
29568 2359 4
29579 2359 2
29620 2359 1
29652 2359 1
29668 2359 1
29734 2359 4
29741 2359 1
29782 2359 2
29789 2359 1
29795 2359 1
29815 2359 1
29843 2359 1
29915 2359 1
29916 2359 2
29922 2359 1
29929 2359 1
29938 2359 1
29942 2359 1
29947 2359 1
29949 2359 1
29981 2359 1
29984 2359 1
30037 2359 1
30093 2359 1
30105 2359 10
30122 2359 1
30136 2359 5
30204 2359 1
30243 2359 1
30248 2359 2
30443 2359 1
30512 2359 1
30529 2359 2
30570 2359 10
30576 2359 1
30586 2359 1
30656 2359 17
30776 2359 1
30838 2359 1
30872 2359 3
30874 2359 1
30890 2359 1
30895 2359 1
30898 2359 1
30912 2359 9
30934 2359 5
30950 2359 1
30958 2359 4
30971 2359 33
30972 2359 2
31115 2359 1
31145 2359 1
31150 2359 1
31182 2359 1
31189 2359 5
31258 2359 11
31399 2359 10
31421 2359 2
31704 2359 1
31787 2359 2
31888 2359 1
31950 2359 1
31951 2359 2
31998 2359 1
32023 2359 13
32083 2359 2
32122 2359 1
32234 2359 1
32399 2359 3
32443 2359 1
32449 2359 2
32514 2359 2
32582 2359 1
32697 2359 3
32698 2359 1
32699 2359 12
32700 2359 6
32703 2359 5
32706 2359 2
32722 2359 1
43 2360 1
121 2360 1
152 2360 1
190 2360 2
249 2360 1
317 2360 1
413 2360 1
491 2360 1
493 2360 11
496 2360 1
525 2360 1
557 2360 1
559 2360 10
589 2360 1
608 2360 1
632 2360 1
645 2360 2
689 2360 1
748 2360 1
755 2360 1
762 2360 1
764 2360 1
799 2360 1
812 2360 1
856 2360 1
909 2360 7
952 2360 1
985 2360 1
1003 2360 1
1011 2360 2
1024 2360 1
1110 2360 4
1363 2360 10
1468 2360 1
1547 2360 2
1563 2360 1
1565 2360 1
1668 2360 1
1723 2360 1
1843 2360 1
1858 2360 1
1868 2360 1
1877 2360 1
1963 2360 1
1965 2360 1
1975 2360 1
1987 2360 2
1990 2360 21
1992 2360 1
1994 2360 1
2052 2360 1
2064 2360 1
2078 2360 2
2102 2360 1
2129 2360 4
2171 2360 1
2208 2360 1
2232 2360 1
2305 2360 1
2334 2360 1
2374 2360 1
2388 2360 1
2470 2360 1
2577 2360 1
2640 2360 1
2663 2360 1
2677 2360 1
2715 2360 1
2727 2360 2
2892 2360 1
2940 2360 1
2997 2360 1
3099 2360 1
3207 2360 1
3256 2360 10
3309 2360 1
3367 2360 1
3388 2360 1
3402 2360 1
3408 2360 1
3457 2360 1
3458 2360 1
3498 2360 1
3518 2360 1
3560 2360 1
3620 2360 1
3668 2360 2
3714 2360 1
3762 2360 14
3798 2360 1
3802 2360 1
3838 2360 1
3937 2360 1
3949 2360 1
3963 2360 1
3997 2360 1
4028 2360 6
4055 2360 2
4111 2360 1
4131 2360 1
4172 2360 5
4229 2360 1
4360 2360 1
4431 2360 1
4433 2360 1
4434 2360 1
4456 2360 2
4481 2360 1
4484 2360 1
4493 2360 3
4623 2360 1
4772 2360 1
4959 2360 1
4979 2360 3
5069 2360 2
5090 2360 2
5173 2360 1
5217 2360 1
5234 2360 1
5238 2360 3
5254 2360 1
5356 2360 1
5492 2360 1
5493 2360 1
5522 2360 14
5574 2360 1
5595 2360 11
5629 2360 1
5653 2360 1
5678 2360 1
5699 2360 9
5705 2360 9
5714 2360 1
5831 2360 3
5846 2360 2
5847 2360 1
5871 2360 1
5872 2360 1
5884 2360 1
5924 2360 1
5945 2360 1
5948 2360 7
5986 2360 1
6033 2360 1
6064 2360 1
6093 2360 1
6113 2360 1
6216 2360 4
6293 2360 1
6354 2360 1
6363 2360 1
6443 2360 1
6465 2360 1
6665 2360 1
6817 2360 1
6923 2360 1
6969 2360 3
6986 2360 1
7030 2360 1
7050 2360 1
7129 2360 1
7135 2360 4
7259 2360 1
7358 2360 1
7439 2360 1
7450 2360 1
7454 2360 1
7461 2360 6
7465 2360 1
7470 2360 1
7566 2360 1
7584 2360 1
7587 2360 1
7701 2360 1
7747 2360 1
7779 2360 1
7789 2360 1
7803 2360 1
7826 2360 1
7839 2360 1
7899 2360 1
7906 2360 1
7950 2360 2
7957 2360 1
8033 2360 2
8219 2360 10
8356 2360 1
8442 2360 1
8444 2360 1
8451 2360 1
8460 2360 1
8523 2360 1
8728 2360 1
8813 2360 10
8974 2360 1
9051 2360 2
9102 2360 25
9139 2360 1
9145 2360 9
9233 2360 1
9319 2360 1
9358 2360 1
9383 2360 1
9442 2360 1
9465 2360 2
9488 2360 1
9570 2360 1
9598 2360 1
9601 2360 1
9799 2360 63
9800 2360 8
9849 2360 2
9874 2360 1
9987 2360 1
9993 2360 1
10035 2360 1
10040 2360 2
10041 2360 1
10057 2360 1
10090 2360 2
10122 2360 1
10137 2360 1
10152 2360 4
10218 2360 1
10256 2360 1
10332 2360 1
10389 2360 1
10442 2360 1
10489 2360 1
10535 2360 7
10538 2360 1
10552 2360 4
10593 2360 7
10595 2360 4
10607 2360 1
10608 2360 7
10610 2360 1
10638 2360 2
10662 2360 1
10672 2360 2
10678 2360 15
10681 2360 3
10682 2360 1
10685 2360 1
10690 2360 1
10691 2360 1
10694 2360 2
10700 2360 2
10701 2360 7
10710 2360 15
10720 2360 2
10740 2360 8
10745 2360 1
10756 2360 7
10790 2360 1
10868 2360 1
10997 2360 1
11052 2360 1
11083 2360 16
11092 2360 1
11176 2360 1
11224 2360 1
11258 2360 1
11268 2360 2
11290 2360 1
11297 2360 1
11347 2360 1
11361 2360 1
11369 2360 1
11448 2360 16
11629 2360 1
11685 2360 1
11736 2360 1
11790 2360 1
11854 2360 1
11888 2360 9
11897 2360 1
11918 2360 1
11925 2360 1
11939 2360 1
12017 2360 2
12023 2360 1
12039 2360 2
12151 2360 1
12215 2360 2
12310 2360 1
12513 2360 3
12585 2360 1
12587 2360 1
12619 2360 2
12639 2360 1
12702 2360 1
12716 2360 1
12727 2360 1
12811 2360 1
12862 2360 1
12928 2360 1
12990 2360 2
12993 2360 1
13009 2360 1
13230 2360 1
13237 2360 2
13246 2360 1
13303 2360 17
13383 2360 1
13437 2360 1
13506 2360 1
13557 2360 1
13732 2360 6
13754 2360 1
13759 2360 1
13828 2360 3
13859 2360 1
13862 2360 1
13903 2360 3
13963 2360 1
14205 2360 1
14248 2360 26
14251 2360 1
14309 2360 1
14412 2360 1
14421 2360 1
14543 2360 1
14598 2360 1
14687 2360 1
14746 2360 1
14829 2360 6
14971 2360 3
15093 2360 1
15180 2360 8
15212 2360 1
15213 2360 1
15302 2360 1
15377 2360 1
15517 2360 1
15542 2360 4
15616 2360 7
15734 2360 1
15746 2360 22
16134 2360 1
16139 2360 1
16214 2360 2
16286 2360 2
16433 2360 2
16436 2360 2
16530 2360 1
16539 2360 6
16562 2360 1
16568 2360 11
16618 2360 1
16698 2360 1
16714 2360 3
16807 2360 1
16809 2360 1
16859 2360 1
16942 2360 1
16989 2360 1
16990 2360 1
17040 2360 2
17472 2360 1
17551 2360 3
17651 2360 1
17689 2360 1
17729 2360 1
17762 2360 1
17772 2360 1
17809 2360 1
17867 2360 1
17888 2360 1
17907 2360 1
17917 2360 1
18041 2360 1
18069 2360 1
18115 2360 2
18145 2360 1
18157 2360 1
18179 2360 2
18186 2360 17
18225 2360 1
18362 2360 1
18412 2360 10
18500 2360 1
18502 2360 8
18631 2360 1
18637 2360 1
18664 2360 1
18756 2360 1
18776 2360 1
18876 2360 1
18945 2360 1
18962 2360 1
18968 2360 1
18976 2360 1
18998 2360 2
18999 2360 9
19031 2360 3
19046 2360 1
19073 2360 1
19113 2360 1
19119 2360 1
19140 2360 8
19155 2360 54
19170 2360 1
19176 2360 1
19192 2360 1
19210 2360 1
19245 2360 1
19248 2360 1
19249 2360 1
19251 2360 1
19253 2360 3
19264 2360 1
19352 2360 1
19386 2360 1
19395 2360 2
19421 2360 26
19473 2360 1
19566 2360 1
19577 2360 1
19620 2360 1
19668 2360 1
19683 2360 1
19690 2360 1
19713 2360 1
19801 2360 1
19806 2360 2
19818 2360 1
19828 2360 12
19886 2360 1
19996 2360 1
20156 2360 4
20213 2360 1
20251 2360 1
20346 2360 1
20354 2360 4
20469 2360 1
20479 2360 2
20569 2360 1
20655 2360 1
20672 2360 1
20709 2360 1
20769 2360 1
20770 2360 1
20778 2360 1
20809 2360 2
20869 2360 6
20874 2360 1
20881 2360 1
20906 2360 8
20922 2360 1
21054 2360 2
21055 2360 1
21107 2360 1
21215 2360 2
21244 2360 1
21251 2360 1
21278 2360 1
21388 2360 1
21412 2360 2
21441 2360 1
21447 2360 8
21536 2360 1
21537 2360 4
21544 2360 1
21577 2360 1
21615 2360 2
21635 2360 1
21650 2360 1
21863 2360 7
21866 2360 1
21899 2360 1
21918 2360 2
21969 2360 1
21987 2360 1
22010 2360 5
22021 2360 1
22068 2360 1
22137 2360 1
22152 2360 3
22162 2360 1
22493 2360 1
22496 2360 1
22513 2360 1
22550 2360 1
22553 2360 1
22563 2360 1
22566 2360 1
22670 2360 1
22740 2360 2
22795 2360 1
22922 2360 1
22939 2360 1
22949 2360 1
22973 2360 1
22981 2360 1
23074 2360 1
23094 2360 1
23195 2360 1
23244 2360 1
23404 2360 1
23451 2360 1
23613 2360 1
23666 2360 2
23779 2360 2
23795 2360 20
23821 2360 1
23882 2360 1
23963 2360 1
23974 2360 1
24001 2360 1
24005 2360 1
24008 2360 1
24024 2360 1
24050 2360 1
24077 2360 1
24088 2360 14
24115 2360 2
24190 2360 1
24253 2360 2
24283 2360 1
24373 2360 1
24414 2360 1
24426 2360 1
24595 2360 1
24598 2360 1
24604 2360 1
24643 2360 1
24673 2360 3
24674 2360 14
24753 2360 1
24789 2360 1
24804 2360 1
24861 2360 1
24895 2360 1
24978 2360 11
24987 2360 1
25026 2360 1
25041 2360 2
25143 2360 1
25155 2360 1
25191 2360 1
25194 2360 1
25199 2360 6
25241 2360 1
25268 2360 1
25284 2360 1
25384 2360 2
25423 2360 2
25480 2360 1
25526 2360 1
25629 2360 1
25680 2360 2
25694 2360 1
25739 2360 1
25893 2360 5
25909 2360 1
25914 2360 3
25988 2360 1
26014 2360 19
26027 2360 1
26140 2360 1
26169 2360 1
26177 2360 1
26186 2360 2
26227 2360 1
26238 2360 1
26250 2360 1
26263 2360 1
26286 2360 1
26294 2360 2
26308 2360 1
26339 2360 3
26455 2360 1
26458 2360 1
26501 2360 1
26655 2360 15
26691 2360 1
26749 2360 1
26894 2360 1
26901 2360 2
26913 2360 15
27031 2360 3
27048 2360 1
27090 2360 7
27324 2360 1
27495 2360 1
27498 2360 1
27508 2360 6
27519 2360 2
27617 2360 2
27653 2360 1
27662 2360 3
27682 2360 8
27712 2360 1
27745 2360 1
27833 2360 1
27852 2360 1
27865 2360 1
27869 2360 1
27958 2360 3
28015 2360 1
28309 2360 3
28496 2360 1
28553 2360 1
28633 2360 1
28736 2360 2
28808 2360 1
28937 2360 1
28950 2360 1
29065 2360 2
29077 2360 1
29128 2360 2
29154 2360 1
29159 2360 1
29161 2360 1
29281 2360 1
29294 2360 2
29299 2360 1
29303 2360 3
29349 2360 3
29378 2360 1
29424 2360 1
29431 2360 1
29461 2360 1
29463 2360 9
29499 2360 1
29506 2360 4
29516 2360 1
29533 2360 1
29539 2360 1
29568 2360 2
29618 2360 1
29620 2360 3
29634 2360 3
29671 2360 1
29698 2360 1
29734 2360 4
29741 2360 1
29821 2360 1
29827 2360 1
29915 2360 2
29943 2360 1
29982 2360 1
29983 2360 1
29984 2360 1
30010 2360 1
30011 2360 1
30105 2360 19
30136 2360 6
30147 2360 1
30197 2360 1
30248 2360 3
30276 2360 1
30343 2360 1
30346 2360 1
30406 2360 1
30409 2360 1
30430 2360 1
30509 2360 1
30529 2360 1
30562 2360 1
30565 2360 1
30570 2360 13
30571 2360 1
30618 2360 1
30656 2360 20
30657 2360 12
30776 2360 1
30792 2360 1
30798 2360 1
30844 2360 1
30852 2360 1
30872 2360 1
30895 2360 2
30912 2360 7
30932 2360 2
30934 2360 5
30958 2360 3
30959 2360 1
30971 2360 29
30972 2360 6
31019 2360 2
31073 2360 1
31115 2360 1
31178 2360 1
31189 2360 11
31258 2360 14
31399 2360 16
31421 2360 3
31617 2360 1
31662 2360 1
31696 2360 2
31699 2360 1
31728 2360 1
31853 2360 1
31869 2360 1
31924 2360 1
31929 2360 2
31950 2360 4
31961 2360 1
31971 2360 1
32023 2360 19
32028 2360 1
32030 2360 1
32044 2360 1
32067 2360 1
32104 2360 1
32106 2360 1
32122 2360 1
32449 2360 2
32527 2360 2
32539 2360 1
32582 2360 1
32688 2360 1
32697 2360 4
32698 2360 4
32699 2360 13
32700 2360 3
32703 2360 7
32705 2360 1
32706 2360 4
32707 2360 1
32709 2360 3
43 2361 1
52 2361 2
63 2361 1
71 2361 1
167 2361 7
179 2361 1
202 2361 1
211 2361 6
253 2361 1
346 2361 1
384 2361 1
413 2361 1
416 2361 1
464 2361 1
483 2361 1
493 2361 32
495 2361 1
525 2361 2
532 2361 1
533 2361 1
536 2361 1
557 2361 4
559 2361 12
602 2361 2
608 2361 2
611 2361 1
629 2361 1
632 2361 2
645 2361 5
653 2361 1
675 2361 1
685 2361 1
724 2361 1
735 2361 1
736 2361 1
747 2361 1
783 2361 1
787 2361 1
800 2361 1
820 2361 1
860 2361 3
869 2361 1
909 2361 29
911 2361 1
915 2361 1
916 2361 1
925 2361 1
951 2361 1
953 2361 2
967 2361 1
1011 2361 1
1024 2361 1
1039 2361 1
1110 2361 12
1137 2361 1
1163 2361 1
1256 2361 1
1260 2361 1
1263 2361 1
1314 2361 1
1333 2361 1
1338 2361 1
1363 2361 12
1506 2361 1
1546 2361 1
1547 2361 1
1555 2361 1
1562 2361 2
1565 2361 1
1578 2361 1
1581 2361 1
1636 2361 2
1723 2361 2
1789 2361 1
1801 2361 1
1842 2361 4
1858 2361 1
1862 2361 1
1877 2361 2
1888 2361 1
1901 2361 5
1903 2361 2
1963 2361 7
1965 2361 8
1981 2361 1
1987 2361 1
1990 2361 33
1992 2361 2
2008 2361 1
2024 2361 1
2031 2361 1
2062 2361 4
2064 2361 1
2067 2361 1
2078 2361 1
2088 2361 1
2148 2361 1
2162 2361 1
2171 2361 1
2188 2361 1
2193 2361 1
2198 2361 1
2208 2361 2
2210 2361 1
2218 2361 2
2232 2361 1
2245 2361 1
2277 2361 2
2278 2361 1
2417 2361 2
2432 2361 1
2483 2361 1
2490 2361 1
2544 2361 1
2635 2361 1
2655 2361 4
2700 2361 1
2758 2361 1
2760 2361 3
2790 2361 1
2813 2361 2
2906 2361 1
2912 2361 1
2916 2361 1
2940 2361 2
2943 2361 1
3042 2361 1
3113 2361 1
3145 2361 1
3207 2361 1
3216 2361 1
3256 2361 20
3286 2361 1
3295 2361 3
3305 2361 1
3309 2361 2
3326 2361 1
3334 2361 1
3336 2361 1
3498 2361 1
3521 2361 1
3559 2361 3
3627 2361 2
3634 2361 1
3668 2361 4
3721 2361 1
3762 2361 37
3766 2361 2
3794 2361 1
3802 2361 1
3804 2361 1
3838 2361 1
3885 2361 1
3897 2361 1
3938 2361 1
3959 2361 1
3972 2361 1
3980 2361 1
3991 2361 2
4028 2361 6
4040 2361 3
4047 2361 1
4060 2361 1
4088 2361 1
4091 2361 1
4106 2361 1
4123 2361 1
4131 2361 3
4132 2361 1
4134 2361 1
4142 2361 1
4172 2361 14
4187 2361 1
4229 2361 1
4256 2361 1
4335 2361 1
4360 2361 1
4400 2361 3
4435 2361 1
4486 2361 1
4493 2361 6
4565 2361 1
4577 2361 1
4616 2361 1
4668 2361 1
4681 2361 1
4757 2361 1
4820 2361 1
4838 2361 1
4894 2361 1
4895 2361 1
4959 2361 2
4979 2361 9
5014 2361 21
5061 2361 1
5069 2361 6
5090 2361 4
5215 2361 1
5218 2361 1
5222 2361 2
5234 2361 3
5238 2361 20
5324 2361 1
5434 2361 1
5485 2361 1
5492 2361 1
5500 2361 1
5509 2361 1
5512 2361 1
5522 2361 33
5525 2361 1
5537 2361 1
5563 2361 1
5595 2361 34
5603 2361 1
5629 2361 1
5635 2361 1
5637 2361 1
5665 2361 1
5667 2361 1
5696 2361 1
5699 2361 22
5705 2361 25
5820 2361 1
5831 2361 1
5872 2361 1
5873 2361 2
5912 2361 1
5944 2361 1
5948 2361 16
5955 2361 1
5971 2361 1
5972 2361 1
5994 2361 1
6020 2361 1
6061 2361 1
6093 2361 1
6101 2361 1
6157 2361 1
6158 2361 1
6208 2361 1
6211 2361 1
6216 2361 10
6225 2361 1
6244 2361 1
6363 2361 1
6390 2361 1
6452 2361 2
6465 2361 2
6495 2361 1
6519 2361 1
6635 2361 1
6660 2361 2
6731 2361 4
6888 2361 29
6901 2361 1
6938 2361 2
6969 2361 2
6986 2361 5
7045 2361 1
7114 2361 1
7116 2361 1
7135 2361 25
7204 2361 1
7214 2361 1
7224 2361 1
7227 2361 1
7246 2361 1
7309 2361 1
7340 2361 1
7358 2361 1
7360 2361 1
7454 2361 1
7461 2361 16
7516 2361 1
7532 2361 1
7568 2361 1
7575 2361 1
7587 2361 2
7670 2361 1
7728 2361 1
7747 2361 1
7774 2361 1
7779 2361 4
7826 2361 1
7870 2361 1
7892 2361 2
7906 2361 1
7927 2361 1
7950 2361 18
7951 2361 1
8016 2361 1
8036 2361 1
8219 2361 32
8290 2361 1
8317 2361 1
8356 2361 1
8395 2361 1
8410 2361 1
8428 2361 2
8442 2361 1
8494 2361 1
8543 2361 1
8586 2361 2
8721 2361 1
8732 2361 2
8764 2361 2
8813 2361 8
8830 2361 2
8857 2361 1
8953 2361 2
9051 2361 3
9053 2361 1
9067 2361 1
9102 2361 2
9105 2361 1
9115 2361 1
9145 2361 22
9171 2361 2
9178 2361 1
9233 2361 1
9306 2361 1
9329 2361 1
9383 2361 3
9403 2361 1
9465 2361 5
9467 2361 1
9514 2361 1
9519 2361 1
9543 2361 1
9570 2361 2
9585 2361 1
9591 2361 1
9597 2361 1
9608 2361 2
9633 2361 1
9678 2361 2
9701 2361 1
9715 2361 1
9785 2361 1
9799 2361 3
9800 2361 35
9815 2361 2
9847 2361 1
9904 2361 1
9919 2361 1
9921 2361 1
9972 2361 5
9987 2361 14
9993 2361 1
10040 2361 3
10060 2361 1
10061 2361 1
10062 2361 1
10066 2361 1
10076 2361 1
10095 2361 1
10121 2361 1
10152 2361 13
10182 2361 1
10236 2361 1
10281 2361 1
10332 2361 1
10343 2361 1
10484 2361 1
10532 2361 1
10535 2361 12
10552 2361 2
10554 2361 1
10566 2361 1
10593 2361 27
10595 2361 9
10608 2361 13
10609 2361 3
10631 2361 2
10638 2361 1
10642 2361 1
10651 2361 1
10672 2361 1
10681 2361 1
10690 2361 1
10697 2361 1
10704 2361 1
10710 2361 47
10719 2361 1
10720 2361 2
10735 2361 1
10740 2361 12
10752 2361 1
10756 2361 27
10780 2361 3
10796 2361 1
10863 2361 1
10895 2361 1
10917 2361 4
10919 2361 1
11083 2361 43
11176 2361 1
11185 2361 2
11224 2361 1
11235 2361 1
11245 2361 1
11268 2361 2
11278 2361 1
11336 2361 1
11343 2361 1
11352 2361 59
11372 2361 1
11394 2361 1
11419 2361 1
11448 2361 28
11457 2361 1
11468 2361 1
11499 2361 1
11506 2361 1
11512 2361 2
11551 2361 3
11651 2361 1
11660 2361 1
11673 2361 1
11681 2361 1
11685 2361 1
11734 2361 1
11790 2361 1
11888 2361 17
11903 2361 2
11905 2361 1
11918 2361 1
11922 2361 1
11939 2361 2
12017 2361 5
12028 2361 1
12049 2361 4
12082 2361 1
12126 2361 1
12154 2361 1
12200 2361 1
12219 2361 1
12231 2361 1
12236 2361 1
12238 2361 1
12276 2361 1
12299 2361 1
12309 2361 2
12312 2361 4
12364 2361 1
12387 2361 1
12404 2361 1
12428 2361 1
12480 2361 3
12557 2361 1
12579 2361 1
12582 2361 1
12583 2361 1
12587 2361 1
12619 2361 1
12632 2361 1
12670 2361 2
12672 2361 2
12686 2361 1
12754 2361 1
12838 2361 1
12866 2361 2
12890 2361 1
12902 2361 1
13009 2361 1
13051 2361 4
13093 2361 1
13126 2361 2
13127 2361 3
13128 2361 1
13129 2361 1
13158 2361 1
13237 2361 5
13249 2361 3
13283 2361 1
13299 2361 1
13303 2361 55
13363 2361 1
13371 2361 1
13447 2361 2
13457 2361 1
13463 2361 1
13498 2361 1
13508 2361 2
13511 2361 2
13532 2361 1
13534 2361 1
13535 2361 1
13557 2361 1
13629 2361 1
13639 2361 1
13676 2361 1
13694 2361 2
13712 2361 4
13718 2361 1
13723 2361 1
13732 2361 31
13773 2361 1
13784 2361 3
13796 2361 1
13828 2361 9
13835 2361 1
13903 2361 6
13963 2361 1
13972 2361 2
13987 2361 1
14055 2361 1
14066 2361 1
14093 2361 1
14145 2361 1
14219 2361 1
14224 2361 1
14225 2361 1
14248 2361 72
14271 2361 2
14287 2361 1
14523 2361 2
14620 2361 4
14749 2361 1
14772 2361 1
14803 2361 1
14814 2361 1
14817 2361 1
14829 2361 2
14856 2361 1
14865 2361 1
14870 2361 2
14905 2361 1
14926 2361 1
14971 2361 25
14981 2361 1
15159 2361 1
15177 2361 1
15180 2361 10
15198 2361 1
15212 2361 3
15213 2361 2
15250 2361 1
15271 2361 1
15302 2361 1
15342 2361 1
15412 2361 1
15420 2361 1
15517 2361 2
15542 2361 6
15546 2361 1
15560 2361 1
15564 2361 1
15595 2361 3
15604 2361 1
15616 2361 21
15664 2361 1
15665 2361 1
15697 2361 1
15741 2361 2
15746 2361 71
15890 2361 2
15894 2361 2
15927 2361 1
16089 2361 2
16098 2361 1
16099 2361 1
16141 2361 1
16148 2361 1
16154 2361 1
16214 2361 1
16286 2361 1
16288 2361 1
16307 2361 1
16309 2361 2
16398 2361 1
16468 2361 1
16473 2361 1
16530 2361 3
16539 2361 9
16540 2361 1
16548 2361 1
16568 2361 22
16597 2361 2
16664 2361 2
16707 2361 1
16714 2361 18
16807 2361 2
16815 2361 1
16830 2361 3
16835 2361 1
16893 2361 2
16902 2361 6
16934 2361 1
16948 2361 1
16960 2361 1
17040 2361 5
17157 2361 1
17224 2361 1
17258 2361 1
17394 2361 1
17424 2361 1
17430 2361 1
17442 2361 2
17443 2361 1
17464 2361 1
17470 2361 1
17471 2361 1
17507 2361 1
17551 2361 9
17560 2361 1
17572 2361 1
17589 2361 1
17598 2361 4
17638 2361 1
17656 2361 1
17684 2361 1
17722 2361 1
17750 2361 1
17803 2361 2
17852 2361 1
17856 2361 1
17872 2361 1
17888 2361 1
17910 2361 2
17990 2361 2
18081 2361 1
18093 2361 1
18115 2361 1
18121 2361 1
18140 2361 1
18143 2361 1
18145 2361 3
18147 2361 1
18186 2361 25
18191 2361 1
18194 2361 1
18208 2361 1
18225 2361 3
18402 2361 1
18412 2361 29
18476 2361 1
18502 2361 19
18515 2361 1
18527 2361 3
18664 2361 3
18776 2361 1
18788 2361 1
18868 2361 1
18870 2361 2
18897 2361 1
18942 2361 1
18962 2361 1
18999 2361 14
19017 2361 2
19021 2361 1
19031 2361 1
19045 2361 1
19047 2361 1
19060 2361 3
19083 2361 2
19088 2361 1
19094 2361 1
19098 2361 1
19099 2361 1
19140 2361 19
19153 2361 2
19155 2361 34
19161 2361 1
19176 2361 6
19182 2361 1
19185 2361 3
19188 2361 1
19192 2361 1
19228 2361 1
19240 2361 1
19245 2361 1
19248 2361 3
19253 2361 2
19254 2361 2
19262 2361 2
19278 2361 2
19334 2361 1
19353 2361 2
19370 2361 1
19385 2361 1
19411 2361 1
19421 2361 37
19539 2361 2
19620 2361 4
19643 2361 2
19700 2361 1
19713 2361 1
19749 2361 2
19798 2361 1
19801 2361 4
19802 2361 5
19803 2361 1
19806 2361 4
19818 2361 1
19828 2361 21
19840 2361 1
19886 2361 3
19920 2361 1
19947 2361 1
19991 2361 1
20040 2361 1
20080 2361 1
20111 2361 1
20124 2361 1
20150 2361 1
20151 2361 1
20156 2361 5
20180 2361 2
20185 2361 2
20213 2361 1
20251 2361 1
20283 2361 1
20353 2361 1
20354 2361 5
20366 2361 1
20398 2361 6
20543 2361 1
20567 2361 1
20632 2361 1
20638 2361 3
20639 2361 1
20655 2361 1
20692 2361 2
20707 2361 1
20749 2361 1
20762 2361 6
20769 2361 1
20770 2361 1
20778 2361 3
20779 2361 1
20809 2361 9
20852 2361 2
20869 2361 1
20872 2361 1
20874 2361 1
20881 2361 3
20904 2361 3
20905 2361 1
20906 2361 11
20936 2361 1
20944 2361 1
20997 2361 1
21028 2361 1
21055 2361 2
21115 2361 1
21118 2361 1
21159 2361 1
21182 2361 1
21196 2361 1
21197 2361 1
21215 2361 2
21230 2361 1
21244 2361 1
21263 2361 1
21276 2361 1
21277 2361 1
21327 2361 2
21366 2361 1
21377 2361 2
21412 2361 4
21420 2361 1
21447 2361 21
21498 2361 1
21502 2361 1
21513 2361 1
21537 2361 18
21544 2361 3
21548 2361 1
21549 2361 1
21553 2361 1
21570 2361 1
21574 2361 1
21577 2361 1
21580 2361 1
21591 2361 1
21598 2361 1
21615 2361 1
21650 2361 5
21710 2361 1
21731 2361 1
21792 2361 1
21836 2361 1
21863 2361 26
21866 2361 3
21867 2361 1
21869 2361 1
21899 2361 1
21919 2361 1
21948 2361 1
21977 2361 2
21987 2361 1
22010 2361 26
22021 2361 1
22024 2361 1
22041 2361 5
22076 2361 1
22089 2361 1
22258 2361 1
22307 2361 1
22377 2361 1
22378 2361 1
22472 2361 1
22478 2361 1
22500 2361 1
22550 2361 6
22553 2361 3
22566 2361 1
22583 2361 1
22656 2361 1
22658 2361 1
22699 2361 1
22726 2361 1
22740 2361 1
22743 2361 1
22744 2361 2
22755 2361 3
22836 2361 1
22883 2361 1
22896 2361 1
22981 2361 1
22987 2361 1
23023 2361 1
23030 2361 1
23031 2361 2
23057 2361 1
23081 2361 13
23129 2361 1
23151 2361 1
23207 2361 6
23336 2361 2
23381 2361 1
23385 2361 2
23404 2361 1
23406 2361 1
23455 2361 1
23467 2361 1
23666 2361 3
23696 2361 1
23714 2361 1
23744 2361 1
23745 2361 1
23765 2361 1
23766 2361 1
23779 2361 1
23795 2361 75
23839 2361 2
23882 2361 1
23901 2361 1
23909 2361 2
23934 2361 1
23942 2361 1
23947 2361 1
23963 2361 1
23974 2361 1
23992 2361 1
24008 2361 2
24050 2361 8
24088 2361 30
24132 2361 1
24176 2361 2
24209 2361 1
24243 2361 1
24252 2361 2
24262 2361 1
24340 2361 1
24373 2361 1
24406 2361 2
24462 2361 1
24598 2361 1
24634 2361 2
24638 2361 1
24674 2361 55
24705 2361 2
24731 2361 3
24732 2361 1
24758 2361 8
24784 2361 1
24802 2361 1
24826 2361 1
24893 2361 1
24953 2361 1
24978 2361 26
24980 2361 2
24987 2361 35
25041 2361 1
25067 2361 2
25082 2361 1
25111 2361 1
25127 2361 3
25148 2361 1
25191 2361 3
25192 2361 1
25199 2361 5
25211 2361 2
25261 2361 1
25265 2361 2
25343 2361 1
25461 2361 1
25462 2361 1
25463 2361 1
25480 2361 2
25486 2361 1
25496 2361 1
25589 2361 1
25636 2361 1
25637 2361 4
25670 2361 1
25764 2361 1
25793 2361 1
25795 2361 2
25838 2361 1
25893 2361 2
25914 2361 7
25945 2361 1
25975 2361 5
25988 2361 2
26014 2361 72
26024 2361 1
26050 2361 1
26079 2361 1
26115 2361 1
26145 2361 1
26186 2361 6
26211 2361 1
26223 2361 1
26238 2361 1
26263 2361 2
26286 2361 6
26302 2361 1
26308 2361 2
26319 2361 1
26330 2361 1
26339 2361 21
26451 2361 3
26455 2361 3
26560 2361 1
26612 2361 1
26619 2361 1
26630 2361 1
26646 2361 1
26655 2361 21
26684 2361 1
26738 2361 1
26800 2361 1
26825 2361 2
26882 2361 1
26894 2361 1
26901 2361 2
26913 2361 44
26928 2361 1
26944 2361 1
26959 2361 1
26968 2361 1
26969 2361 1
27031 2361 10
27039 2361 1
27090 2361 8
27091 2361 1
27139 2361 1
27195 2361 1
27225 2361 1
27281 2361 1
27287 2361 1
27392 2361 1
27415 2361 1
27446 2361 2
27455 2361 1
27495 2361 3
27501 2361 1
27513 2361 2
27519 2361 4
27553 2361 1
27617 2361 6
27653 2361 1
27682 2361 8
27696 2361 1
27722 2361 1
27724 2361 3
27743 2361 1
27753 2361 3
27767 2361 1
27817 2361 1
27827 2361 4
27845 2361 1
27866 2361 1
27884 2361 3
27958 2361 8
27960 2361 1
28026 2361 3
28032 2361 1
28049 2361 1
28065 2361 1
28145 2361 2
28271 2361 1
28273 2361 1
28290 2361 1
28306 2361 1
28309 2361 12
28319 2361 1
28340 2361 1
28468 2361 1
28496 2361 1
28553 2361 1
28573 2361 1
28584 2361 1
28609 2361 2
28632 2361 1
28633 2361 1
28661 2361 1
28725 2361 1
28736 2361 1
28759 2361 2
28894 2361 1
28920 2361 1
28926 2361 1
28929 2361 2
28957 2361 1
28960 2361 1
28966 2361 1
28998 2361 1
29013 2361 1
29067 2361 2
29073 2361 1
29119 2361 1
29161 2361 3
29172 2361 1
29188 2361 1
29259 2361 2
29266 2361 1
29268 2361 1
29271 2361 3
29282 2361 1
29303 2361 6
29349 2361 1
29388 2361 1
29404 2361 2
29408 2361 2
29440 2361 1
29444 2361 1
29445 2361 1
29450 2361 1
29452 2361 1
29459 2361 1
29463 2361 15
29466 2361 1
29477 2361 1
29489 2361 1
29497 2361 1
29502 2361 1
29503 2361 1
29506 2361 2
29531 2361 1
29533 2361 5
29568 2361 8
29618 2361 1
29620 2361 9
29634 2361 1
29706 2361 1
29734 2361 13
29744 2361 1
29782 2361 2
29784 2361 2
29789 2361 2
29795 2361 1
29811 2361 1
29813 2361 2
29910 2361 1
29915 2361 17
29927 2361 1
29932 2361 2
29943 2361 1
29949 2361 1
29976 2361 2
29981 2361 3
29982 2361 2
29984 2361 1
30031 2361 1
30035 2361 1
30037 2361 1
30076 2361 1
30105 2361 32
30109 2361 1
30131 2361 1
30136 2361 7
30138 2361 2
30170 2361 2
30248 2361 4
30324 2361 1
30342 2361 1
30379 2361 1
30406 2361 2
30429 2361 2
30430 2361 2
30529 2361 5
30532 2361 1
30548 2361 1
30562 2361 1
30567 2361 5
30570 2361 25
30608 2361 1
30629 2361 2
30645 2361 1
30656 2361 41
30664 2361 1
30710 2361 1
30712 2361 1
30789 2361 3
30792 2361 1
30798 2361 3
30838 2361 1
30872 2361 6
30874 2361 1
30895 2361 3
30898 2361 2
30900 2361 1
30912 2361 16
30927 2361 1
30934 2361 8
30958 2361 2
30967 2361 1
30970 2361 2
30971 2361 54
30972 2361 3
30976 2361 2
30989 2361 1
31014 2361 1
31022 2361 1
31025 2361 1
31115 2361 1
31150 2361 2
31189 2361 14
31258 2361 29
31276 2361 1
31316 2361 1
31344 2361 1
31399 2361 31
31415 2361 1
31421 2361 8
31574 2361 1
31591 2361 1
31603 2361 1
31617 2361 1
31662 2361 1
31709 2361 2
31715 2361 1
31785 2361 1
31787 2361 1
31824 2361 1
31831 2361 1
31861 2361 1
31924 2361 1
31929 2361 1
31950 2361 3
31964 2361 2
31971 2361 4
31975 2361 1
31992 2361 2
32002 2361 1
32023 2361 35
32029 2361 2
32030 2361 2
32040 2361 1
32045 2361 2
32067 2361 2
32068 2361 2
32070 2361 2
32084 2361 1
32093 2361 1
32097 2361 1
32194 2361 1
32247 2361 1
32271 2361 1
32321 2361 1
32350 2361 1
32449 2361 2
32503 2361 1
32527 2361 2
32644 2361 1
32645 2361 1
32646 2361 2
32682 2361 1
32696 2361 1
32697 2361 4
32698 2361 6
32699 2361 12
32700 2361 16
32702 2361 5
32703 2361 13
32706 2361 10
32707 2361 3
32708 2361 1
32709 2361 10
71 2362 1
164 2362 1
167 2362 6
174 2362 1
235 2362 1
413 2362 3
493 2362 29
515 2362 1
529 2362 1
557 2362 3
559 2362 4
569 2362 1
589 2362 2
611 2362 1
620 2362 1
645 2362 4
652 2362 1
687 2362 2
724 2362 1
743 2362 1
756 2362 1
771 2362 2
800 2362 2
820 2362 1
860 2362 4
909 2362 16
925 2362 1
926 2362 1
1003 2362 1
1020 2362 1
1024 2362 1
1039 2362 1
1058 2362 1
1110 2362 5
1202 2362 1
1214 2362 1
1265 2362 2
1307 2362 2
1313 2362 1
1363 2362 16
1438 2362 1
1439 2362 1
1443 2362 1
1479 2362 1
1499 2362 1
1547 2362 1
1551 2362 1
1636 2362 1
1648 2362 1
1649 2362 1
1723 2362 3
1728 2362 1
1736 2362 2
1750 2362 1
1826 2362 1
1842 2362 2
1846 2362 1
1863 2362 1
1868 2362 1
1877 2362 1
1882 2362 1
1901 2362 8
1903 2362 3
1963 2362 3
1965 2362 12
1987 2362 28
1990 2362 29
1992 2362 2
1996 2362 1
2062 2362 4
2064 2362 1
2071 2362 1
2078 2362 1
2171 2362 1
2198 2362 1
2218 2362 1
2277 2362 2
2334 2362 2
2391 2362 1
2420 2362 1
2443 2362 1
2485 2362 2
2508 2362 2
2544 2362 2
2577 2362 3
2655 2362 2
2698 2362 1
2718 2362 1
2727 2362 1
2760 2362 2
2800 2362 1
2806 2362 1
2885 2362 1
2906 2362 1
2916 2362 1
2940 2362 2
2942 2362 1
2943 2362 1
2966 2362 1
2996 2362 2
3000 2362 1
3003 2362 1
3040 2362 1
3044 2362 1
3207 2362 1
3250 2362 1
3254 2362 1
3256 2362 16
3305 2362 1
3336 2362 1
3357 2362 1
3408 2362 1
3443 2362 1
3460 2362 1
3476 2362 1
3498 2362 3
3517 2362 1
3521 2362 1
3546 2362 1
3554 2362 1
3610 2362 1
3634 2362 1
3668 2362 6
3676 2362 1
3714 2362 2
3759 2362 2
3762 2362 13
3767 2362 1
3769 2362 1
3800 2362 1
3837 2362 1
3897 2362 1
3904 2362 1
3945 2362 1
4028 2362 30
4040 2362 3
4041 2362 1
4064 2362 1
4117 2362 1
4118 2362 1
4126 2362 1
4140 2362 1
4141 2362 1
4165 2362 1
4172 2362 9
4270 2362 1
4316 2362 1
4335 2362 2
4344 2362 1
4400 2362 2
4402 2362 1
4435 2362 1
4493 2362 2
4510 2362 1
4556 2362 1
4577 2362 1
4609 2362 1
4668 2362 1
4716 2362 1
4728 2362 1
4858 2362 2
4881 2362 1
4949 2362 1
4979 2362 4
5046 2362 1
5069 2362 9
5090 2362 4
5129 2362 1
5135 2362 1
5182 2362 1
5238 2362 6
5254 2362 1
5346 2362 2
5376 2362 2
5423 2362 1
5438 2362 1
5474 2362 1
5475 2362 1
5522 2362 30
5540 2362 1
5553 2362 2
5593 2362 1
5595 2362 32
5629 2362 2
5634 2362 1
5666 2362 1
5671 2362 1
5679 2362 1
5699 2362 10
5705 2362 9
5790 2362 1
5831 2362 1
5872 2362 1
5873 2362 1
5898 2362 1
5902 2362 1
5944 2362 1
5948 2362 12
5984 2362 1
6020 2362 1
6064 2362 1
6085 2362 1
6151 2362 1
6208 2362 1
6213 2362 2
6216 2362 6
6233 2362 1
6269 2362 1
6398 2362 1
6520 2362 1
6527 2362 1
6577 2362 1
6582 2362 1
6635 2362 1
6660 2362 1
6662 2362 2
6702 2362 1
6915 2362 1
6920 2362 1
6938 2362 2
6986 2362 3
7108 2362 1
7114 2362 1
7135 2362 14
7150 2362 1
7170 2362 1
7183 2362 1
7253 2362 1
7449 2362 1
7461 2362 13
7470 2362 1
7568 2362 1
7584 2362 1
7673 2362 1
7779 2362 2
7789 2362 2
7869 2362 1
7877 2362 2
7906 2362 1
7948 2362 1
7950 2362 3
7956 2362 1
7957 2362 3
7986 2362 1
8033 2362 1
8050 2362 1
8219 2362 8
8418 2362 1
8448 2362 1
8507 2362 1
8512 2362 1
8732 2362 1
8764 2362 1
8813 2362 13
8954 2362 1
8962 2362 1
8973 2362 1
9051 2362 3
9067 2362 2
9102 2362 1
9115 2362 1
9137 2362 1
9145 2362 14
9171 2362 2
9178 2362 1
9233 2362 2
9319 2362 1
9383 2362 1
9403 2362 1
9465 2362 1
9482 2362 1
9517 2362 1
9528 2362 1
9543 2362 1
9570 2362 1
9591 2362 1
9607 2362 1
9608 2362 1
9635 2362 3
9799 2362 2
9800 2362 24
9815 2362 1
9847 2362 1
9862 2362 2
9921 2362 1
9945 2362 1
9972 2362 3
9987 2362 7
9993 2362 1
10040 2362 1
10076 2362 1
10089 2362 1
10091 2362 1
10092 2362 1
10152 2362 12
10195 2362 1
10349 2362 1
10389 2362 2
10489 2362 1
10535 2362 7
10552 2362 9
10593 2362 14
10595 2362 7
10602 2362 1
10608 2362 7
10618 2362 1
10631 2362 3
10638 2362 1
10642 2362 2
10672 2362 1
10680 2362 1
10690 2362 3
10692 2362 2
10693 2362 1
10701 2362 1
10710 2362 55
10715 2362 1
10723 2362 1
10740 2362 11
10756 2362 14
10780 2362 1
10781 2362 1
10787 2362 1
10791 2362 1
10794 2362 1
10809 2362 1
10868 2362 1
10917 2362 3
10997 2362 1
11040 2362 1
11083 2362 35
11169 2362 1
11176 2362 2
11185 2362 1
11224 2362 2
11248 2362 1
11278 2362 1
11296 2362 1
11369 2362 1
11375 2362 1
11376 2362 1
11448 2362 35
11494 2362 1
11512 2362 1
11681 2362 1
11790 2362 2
11792 2362 1
11888 2362 26
11897 2362 1
11939 2362 2
11950 2362 1
11984 2362 1
12017 2362 4
12026 2362 1
12039 2362 1
12049 2362 4
12085 2362 1
12151 2362 2
12175 2362 1
12215 2362 1
12227 2362 1
12228 2362 1
12231 2362 2
12236 2362 1
12265 2362 1
12312 2362 2
12425 2362 1
12430 2362 1
12480 2362 1
12482 2362 1
12557 2362 2
12571 2362 1
12582 2362 1
12584 2362 1
12589 2362 3
12635 2362 2
12639 2362 1
12686 2362 1
12735 2362 1
12781 2362 1
12870 2362 1
12890 2362 3
12948 2362 1
13002 2362 1
13009 2362 1
13111 2362 1
13116 2362 1
13126 2362 2
13127 2362 1
13128 2362 2
13131 2362 1
13165 2362 1
13237 2362 3
13249 2362 1
13303 2362 60
13313 2362 1
13334 2362 1
13340 2362 1
13371 2362 1
13383 2362 2
13457 2362 1
13497 2362 1
13500 2362 1
13532 2362 2
13535 2362 1
13546 2362 1
13557 2362 2
13558 2362 1
13675 2362 1
13712 2362 1
13720 2362 1
13723 2362 1
13732 2362 40
13768 2362 1
13777 2362 1
13828 2362 8
13835 2362 1
13902 2362 1
13903 2362 6
13944 2362 1
13963 2362 1
13967 2362 1
13972 2362 1
14023 2362 1
14026 2362 1
14028 2362 1
14055 2362 1
14093 2362 1
14096 2362 1
14098 2362 1
14145 2362 1
14225 2362 2
14248 2362 56
14255 2362 1
14301 2362 1
14412 2362 1
14470 2362 1
14485 2362 1
14502 2362 1
14542 2362 1
14620 2362 2
14622 2362 2
14678 2362 1
14687 2362 1
14794 2362 1
14829 2362 2
14833 2362 1
14904 2362 1
14926 2362 1
14971 2362 2
15019 2362 1
15091 2362 1
15106 2362 1
15150 2362 39
15177 2362 1
15180 2362 23
15198 2362 1
15212 2362 4
15302 2362 1
15303 2362 1
15326 2362 1
15370 2362 1
15412 2362 2
15437 2362 1
15440 2362 1
15517 2362 3
15542 2362 6
15616 2362 8
15631 2362 2
15633 2362 1
15675 2362 1
15726 2362 1
15741 2362 2
15746 2362 45
15812 2362 1
15821 2362 1
15831 2362 1
15903 2362 1
15912 2362 1
16089 2362 1
16141 2362 3
16214 2362 1
16215 2362 2
16286 2362 2
16419 2362 1
16436 2362 1
16472 2362 1
16473 2362 2
16539 2362 9
16568 2362 15
16613 2362 1
16638 2362 1
16655 2362 1
16664 2362 1
16684 2362 1
16714 2362 9
16745 2362 1
16835 2362 1
16939 2362 1
16978 2362 1
16989 2362 1
16990 2362 1
16997 2362 2
17040 2362 4
17115 2362 1
17119 2362 2
17133 2362 2
17165 2362 1
17166 2362 1
17224 2362 3
17414 2362 3
17424 2362 1
17425 2362 1
17430 2362 2
17442 2362 1
17464 2362 2
17471 2362 1
17488 2362 1
17492 2362 1
17507 2362 1
17551 2362 5
17580 2362 2
17688 2362 1
17720 2362 1
17762 2362 1
17785 2362 1
17854 2362 1
17886 2362 1
17917 2362 1
17920 2362 1
17990 2362 2
18145 2362 2
18147 2362 5
18153 2362 1
18176 2362 1
18179 2362 1
18186 2362 26
18191 2362 1
18225 2362 2
18229 2362 1
18252 2362 1
18270 2362 1
18406 2362 1
18412 2362 20
18419 2362 1
18441 2362 1
18447 2362 2
18476 2362 1
18502 2362 9
18570 2362 1
18631 2362 1
18664 2362 1
18756 2362 1
18779 2362 1
18945 2362 1
18968 2362 1
18999 2362 30
19028 2362 1
19075 2362 1
19099 2362 1
19111 2362 1
19140 2362 13
19145 2362 1
19153 2362 4
19155 2362 97
19176 2362 3
19181 2362 1
19186 2362 1
19192 2362 1
19228 2362 1
19248 2362 1
19253 2362 2
19254 2362 3
19344 2362 1
19385 2362 1
19395 2362 1
19411 2362 1
19421 2362 32
19467 2362 1
19511 2362 1
19539 2362 1
19599 2362 1
19620 2362 1
19641 2362 1
19712 2362 1
19713 2362 3
19793 2362 1
19801 2362 3
19802 2362 2
19806 2362 2
19828 2362 11
19886 2362 8
20005 2362 1
20009 2362 1
20115 2362 1
20150 2362 1
20156 2362 6
20180 2362 1
20213 2362 1
20237 2362 2
20251 2362 1
20317 2362 1
20354 2362 7
20398 2362 1
20431 2362 1
20466 2362 1
20544 2362 1
20569 2362 1
20638 2362 1
20690 2362 1
20692 2362 2
20758 2362 1
20762 2362 2
20770 2362 2
20778 2362 2
20809 2362 7
20811 2362 1
20850 2362 1
20869 2362 2
20872 2362 1
20881 2362 2
20893 2362 2
20905 2362 1
20906 2362 8
20918 2362 1
20924 2362 1
20936 2362 2
20938 2362 1
21043 2362 1
21045 2362 1
21054 2362 1
21115 2362 1
21197 2362 1
21215 2362 5
21216 2362 1
21244 2362 1
21256 2362 1
21276 2362 1
21327 2362 1
21334 2362 1
21343 2362 1
21366 2362 1
21377 2362 1
21412 2362 1
21415 2362 1
21420 2362 1
21430 2362 1
21447 2362 21
21462 2362 1
21537 2362 5
21544 2362 1
21546 2362 1
21552 2362 1
21562 2362 1
21586 2362 1
21615 2362 1
21627 2362 1
21631 2362 1
21650 2362 2
21753 2362 1
21805 2362 2
21863 2362 28
21866 2362 2
21899 2362 2
21901 2362 1
21920 2362 1
21977 2362 2
21986 2362 1
22010 2362 28
22041 2362 3
22055 2362 1
22068 2362 1
22085 2362 1
22089 2362 1
22152 2362 1
22254 2362 1
22429 2362 1
22472 2362 1
22493 2362 2
22513 2362 1
22550 2362 4
22553 2362 2
22566 2362 2
22637 2362 1
22658 2362 2
22740 2362 12
22749 2362 1
22755 2362 3
22795 2362 1
22799 2362 1
22811 2362 1
22922 2362 1
22939 2362 1
22945 2362 1
22957 2362 1
22987 2362 2
23052 2362 1
23057 2362 1
23081 2362 13
23203 2362 1
23207 2362 3
23244 2362 1
23336 2362 4
23341 2362 1
23378 2362 3
23385 2362 2
23404 2362 1
23442 2362 1
23610 2362 1
23613 2362 1
23666 2362 3
23696 2362 2
23776 2362 2
23779 2362 1
23789 2362 1
23792 2362 1
23795 2362 61
23847 2362 1
23894 2362 1
23927 2362 1
23960 2362 2
24008 2362 5
24029 2362 2
24050 2362 10
24069 2362 1
24088 2362 10
24110 2362 1
24115 2362 2
24129 2362 1
24163 2362 1
24168 2362 1
24209 2362 1
24215 2362 1
24252 2362 1
24342 2362 2
24373 2362 1
24376 2362 2
24398 2362 1
24425 2362 1
24549 2362 1
24571 2362 1
24590 2362 1
24604 2362 1
24657 2362 1
24661 2362 1
24664 2362 1
24674 2362 40
24675 2362 1
24705 2362 1
24740 2362 1
24758 2362 2
24774 2362 1
24927 2362 1
24933 2362 1
24978 2362 5
25041 2362 1
25067 2362 1
25078 2362 1
25106 2362 1
25148 2362 1
25164 2362 1
25184 2362 1
25191 2362 2
25192 2362 1
25194 2362 1
25199 2362 7
25251 2362 1
25268 2362 1
25357 2362 1
25488 2362 1
25562 2362 1
25586 2362 1
25764 2362 1
25795 2362 1
25893 2362 2
25914 2362 5
25975 2362 2
25988 2362 4
26014 2362 33
26149 2362 1
26169 2362 1
26186 2362 6
26188 2362 1
26254 2362 1
26259 2362 2
26263 2362 1
26339 2362 19
26498 2362 1
26586 2362 1
26606 2362 1
26655 2362 19
26715 2362 2
26741 2362 1
26743 2362 1
26749 2362 1
26821 2362 1
26825 2362 1
26901 2362 2
26913 2362 36
26933 2362 1
26958 2362 1
27031 2362 12
27065 2362 1
27090 2362 7
27097 2362 2
27114 2362 21
27144 2362 1
27174 2362 1
27195 2362 1
27220 2362 1
27227 2362 1
27353 2362 1
27495 2362 3
27515 2362 1
27519 2362 2
27602 2362 1
27617 2362 6
27628 2362 1
27639 2362 2
27653 2362 1
27657 2362 1
27659 2362 2
27682 2362 19
27686 2362 1
27691 2362 1
27724 2362 1
27741 2362 1
27753 2362 7
27768 2362 1
27827 2362 3
27884 2362 3
27948 2362 1
27958 2362 5
27960 2362 1
28012 2362 1
28014 2362 1
28112 2362 1
28145 2362 1
28273 2362 1
28309 2362 8
28358 2362 1
28367 2362 1
28401 2362 1
28424 2362 1
28426 2362 1
28524 2362 1
28584 2362 1
28593 2362 2
28594 2362 1
28609 2362 1
28856 2362 1
28866 2362 1
28870 2362 1
28878 2362 1
28887 2362 1
28926 2362 1
28934 2362 1
28935 2362 1
28947 2362 1
28984 2362 1
28994 2362 1
29067 2362 1
29073 2362 1
29114 2362 1
29176 2362 1
29202 2362 1
29266 2362 1
29271 2362 4
29294 2362 2
29299 2362 1
29303 2362 2
29383 2362 1
29431 2362 1
29443 2362 2
29445 2362 2
29450 2362 1
29463 2362 15
29477 2362 3
29483 2362 1
29506 2362 4
29509 2362 1
29515 2362 2
29533 2362 4
29561 2362 1
29568 2362 7
29601 2362 1
29611 2362 1
29619 2362 1
29620 2362 11
29627 2362 1
29634 2362 1
29651 2362 1
29698 2362 1
29729 2362 1
29733 2362 1
29734 2362 17
29738 2362 1
29741 2362 1
29743 2362 1
29789 2362 2
29795 2362 1
29813 2362 1
29825 2362 1
29826 2362 1
29903 2362 1
29910 2362 2
29915 2362 10
29916 2362 1
29929 2362 2
29942 2362 1
29943 2362 1
29949 2362 1
29962 2362 1
29982 2362 3
29983 2362 3
29984 2362 1
30033 2362 1
30037 2362 2
30066 2362 1
30076 2362 1
30082 2362 3
30104 2362 2
30105 2362 36
30120 2362 1
30122 2362 1
30136 2362 20
30147 2362 1
30170 2362 1
30248 2362 2
30281 2362 1
30343 2362 1
30344 2362 1
30368 2362 1
30379 2362 2
30429 2362 2
30442 2362 1
30443 2362 1
30444 2362 1
30529 2362 1
30532 2362 1
30537 2362 1
30566 2362 2
30567 2362 2
30570 2362 19
30616 2362 1
30629 2362 1
30636 2362 1
30656 2362 32
30657 2362 1
30674 2362 1
30698 2362 1
30715 2362 1
30776 2362 1
30788 2362 1
30798 2362 1
30838 2362 1
30849 2362 2
30872 2362 2
30885 2362 1
30895 2362 4
30912 2362 25
30927 2362 2
30929 2362 1
30932 2362 1
30934 2362 9
30958 2362 3
30971 2362 71
30972 2362 3
30976 2362 3
31115 2362 1
31156 2362 1
31160 2362 1
31189 2362 21
31206 2362 1
31258 2362 38
31399 2362 24
31421 2362 3
31556 2362 1
31585 2362 1
31589 2362 1
31603 2362 1
31663 2362 1
31709 2362 1
31719 2362 1
31787 2362 1
31929 2362 3
31933 2362 1
31950 2362 5
31964 2362 1
32002 2362 1
32014 2362 1
32017 2362 1
32023 2362 27
32033 2362 1
32045 2362 1
32048 2362 1
32067 2362 1
32068 2362 1
32106 2362 3
32129 2362 1
32188 2362 1
32323 2362 1
32442 2362 1
32469 2362 1
32496 2362 1
32527 2362 1
32544 2362 1
32596 2362 2
32644 2362 2
32646 2362 1
32647 2362 1
32697 2362 4
32698 2362 2
32699 2362 14
32700 2362 1
32702 2362 1
32703 2362 2
32706 2362 6
32722 2362 2
36 2363 1
43 2363 6
114 2363 1
167 2363 3
211 2363 7
235 2363 1
261 2363 1
264 2363 1
268 2363 1
273 2363 1
277 2363 1
364 2363 1
384 2363 2
416 2363 1
440 2363 5
493 2363 25
494 2363 1
500 2363 1
515 2363 1
518 2363 1
557 2363 13
558 2363 1
559 2363 6
585 2363 1
593 2363 1
598 2363 1
645 2363 3
672 2363 1
688 2363 1
741 2363 1
764 2363 1
765 2363 1
799 2363 1
800 2363 1
860 2363 8
881 2363 1
896 2363 2
902 2363 2
909 2363 9
917 2363 1
925 2363 1
926 2363 1
929 2363 1
930 2363 1
941 2363 1
952 2363 1
967 2363 1
1015 2363 1
1030 2363 2
1058 2363 1
1059 2363 1
1066 2363 1
1110 2363 4
1171 2363 1
1185 2363 1
1259 2363 1
1263 2363 1
1272 2363 1
1288 2363 2
1314 2363 2
1363 2363 8
1368 2363 1
1499 2363 2
1562 2363 2
1563 2363 3
1565 2363 1
1612 2363 1
1718 2363 1
1723 2363 3
1729 2363 1
1803 2363 1
1829 2363 1
1846 2363 9
1863 2363 1
1877 2363 1
1901 2363 11
1903 2363 4
1956 2363 116
1957 2363 1
1958 2363 32
1963 2363 12
1965 2363 19
1974 2363 1
1989 2363 1
1990 2363 14
1992 2363 3
1996 2363 1
2018 2363 1
2045 2363 1
2052 2363 1
2056 2363 1
2062 2363 2
2171 2363 3
2179 2363 1
2198 2363 1
2225 2363 2
2237 2363 1
2256 2363 1
2282 2363 1
2374 2363 1
2394 2363 1
2475 2363 1
2483 2363 2
2485 2363 3
2538 2363 1
2544 2363 3
2642 2363 1
2643 2363 1
2742 2363 1
2791 2363 2
2799 2363 1
2872 2363 1
2895 2363 1
2916 2363 1
2940 2363 1
2941 2363 1
2942 2363 1
2943 2363 1
3027 2363 1
3043 2363 1
3053 2363 1
3207 2363 2
3256 2363 12
3305 2363 1
3309 2363 1
3326 2363 1
3413 2363 1
3498 2363 1
3503 2363 1
3520 2363 1
3546 2363 1
3573 2363 3
3615 2363 1
3617 2363 1
3634 2363 1
3658 2363 1
3668 2363 3
3708 2363 1
3714 2363 2
3746 2363 1
3749 2363 2
3759 2363 3
3762 2363 2
3804 2363 1
3838 2363 2
3868 2363 2
3897 2363 4
3943 2363 1
3945 2363 1
3957 2363 1
3980 2363 1
3981 2363 1
4024 2363 1
4028 2363 24
4036 2363 3
4039 2363 1
4040 2363 4
4059 2363 1
4060 2363 1
4074 2363 1
4090 2363 1
4131 2363 1
4172 2363 5
4256 2363 1
4285 2363 2
4297 2363 1
4301 2363 1
4308 2363 1
4318 2363 1
4354 2363 2
4360 2363 1
4396 2363 1
4412 2363 1
4433 2363 1
4435 2363 2
4493 2363 2
4510 2363 1
4566 2363 1
4623 2363 1
4669 2363 1
4728 2363 3
4757 2363 2
4758 2363 1
4759 2363 1
4792 2363 2
4814 2363 1
4843 2363 1
4849 2363 1
4959 2363 4
4979 2363 5
5069 2363 6
5090 2363 3
5215 2363 1
5238 2363 14
5315 2363 3
5378 2363 1
5464 2363 1
5474 2363 1
5475 2363 1
5479 2363 1
5481 2363 1
5492 2363 1
5498 2363 1
5522 2363 34
5595 2363 18
5636 2363 1
5644 2363 2
5699 2363 4
5705 2363 13
5774 2363 1
5831 2363 1
5834 2363 2
5835 2363 4
5839 2363 1
5846 2363 1
5858 2363 1
5862 2363 1
5872 2363 6
5873 2363 3
5916 2363 1
5928 2363 1
5948 2363 5
5957 2363 1
5965 2363 1
5972 2363 2
5986 2363 4
6010 2363 1
6064 2363 1
6082 2363 1
6101 2363 1
6151 2363 1
6158 2363 2
6216 2363 9
6276 2363 1
6344 2363 2
6351 2363 1
6363 2363 1
6406 2363 1
6452 2363 2
6465 2363 2
6490 2363 1
6507 2363 1
6526 2363 1
6582 2363 1
6650 2363 2
6662 2363 2
6677 2363 1
6829 2363 1
6942 2363 1
6945 2363 1
6969 2363 1
6986 2363 1
7002 2363 1
7075 2363 1
7109 2363 1
7134 2363 1
7135 2363 10
7150 2363 3
7165 2363 1
7188 2363 1
7214 2363 2
7224 2363 1
7252 2363 1
7253 2363 2
7341 2363 2
7342 2363 1
7383 2363 1
7461 2363 2
7463 2363 1
7491 2363 1
7568 2363 1
7589 2363 1
7593 2363 1
7692 2363 2
7728 2363 2
7747 2363 2
7779 2363 1
7789 2363 1
7792 2363 1
7793 2363 1
7889 2363 1
7892 2363 1
7905 2363 1
7906 2363 2
7950 2363 1
7957 2363 1
8007 2363 1
8017 2363 1
8033 2363 2
8129 2363 1
8149 2363 1
8154 2363 2
8219 2363 5
8284 2363 1
8356 2363 1
8410 2363 1
8422 2363 1
8448 2363 2
8509 2363 2
8523 2363 1
8728 2363 1
8732 2363 1
8813 2363 5
8824 2363 1
8875 2363 1
9018 2363 1
9051 2363 7
9067 2363 1
9077 2363 1
9087 2363 1
9093 2363 1
9130 2363 1
9145 2363 11
9156 2363 1
9171 2363 4
9176 2363 1
9233 2363 1
9319 2363 1
9329 2363 2
9354 2363 1
9486 2363 1
9500 2363 1
9524 2363 1
9531 2363 1
9543 2363 1
9557 2363 1
9598 2363 1
9608 2363 1
9630 2363 1
9634 2363 4
9642 2363 1
9727 2363 1
9799 2363 14
9800 2363 16
9858 2363 1
9862 2363 1
9972 2363 1
9976 2363 1
9987 2363 2
9993 2363 2
10004 2363 1
10040 2363 2
10060 2363 5
10070 2363 1
10072 2363 1
10112 2363 1
10125 2363 1
10152 2363 13
10189 2363 1
10243 2363 2
10250 2363 1
10294 2363 1
10349 2363 1
10532 2363 2
10535 2363 10
10549 2363 1
10551 2363 1
10552 2363 3
10558 2363 1
10568 2363 2
10593 2363 14
10595 2363 13
10597 2363 1
10609 2363 4
10611 2363 4
10618 2363 1
10631 2363 5
10668 2363 1
10672 2363 5
10678 2363 21
10679 2363 4
10680 2363 8
10690 2363 1
10692 2363 2
10694 2363 1
10696 2363 1
10697 2363 1
10700 2363 3
10701 2363 3
10710 2363 26
10711 2363 1
10714 2363 1
10715 2363 1
10727 2363 1
10740 2363 6
10753 2363 2
10756 2363 43
10760 2363 1
10780 2363 2
10790 2363 1
10838 2363 1
10868 2363 1
10892 2363 1
10912 2363 1
11040 2363 2
11083 2363 23
11092 2363 2
11108 2363 1
11123 2363 1
11169 2363 1
11265 2363 1
11326 2363 1
11329 2363 1
11336 2363 1
11361 2363 1
11364 2363 1
11376 2363 1
11437 2363 1
11448 2363 20
11508 2363 1
11551 2363 3
11553 2363 1
11668 2363 1
11673 2363 2
11684 2363 1
11685 2363 1
11704 2363 1
11728 2363 2
11773 2363 1
11790 2363 1
11792 2363 1
11822 2363 1
11859 2363 1
11888 2363 53
11903 2363 5
11905 2363 1
11939 2363 1
11944 2363 1
11972 2363 1
12017 2363 1
12049 2363 2
12051 2363 1
12091 2363 3
12151 2363 1
12160 2363 2
12165 2363 1
12182 2363 1
12207 2363 1
12215 2363 1
12231 2363 3
12236 2363 1
12312 2363 4
12362 2363 1
12363 2363 1
12387 2363 2
12405 2363 1
12410 2363 1
12430 2363 2
12440 2363 2
12527 2363 1
12528 2363 1
12571 2363 1
12581 2363 2
12582 2363 8
12589 2363 1
12611 2363 1
12628 2363 1
12635 2363 3
12647 2363 1
12670 2363 1
12672 2363 2
12706 2363 1
12718 2363 1
12766 2363 1
12787 2363 1
12797 2363 1
12819 2363 1
12866 2363 2
12890 2363 3
12940 2363 2
12948 2363 1
12969 2363 1
13000 2363 1
13009 2363 2
13024 2363 1
13051 2363 2
13059 2363 1
13095 2363 1
13126 2363 2
13127 2363 1
13130 2363 1
13132 2363 4
13133 2363 1
13212 2363 1
13235 2363 1
13237 2363 3
13249 2363 5
13303 2363 50
13325 2363 1
13334 2363 4
13342 2363 1
13363 2363 1
13371 2363 1
13383 2363 5
13437 2363 1
13447 2363 1
13461 2363 1
13497 2363 1
13499 2363 1
13508 2363 1
13509 2363 3
13510 2363 1
13511 2363 1
13532 2363 1
13546 2363 1
13694 2363 2
13720 2363 1
13732 2363 12
13772 2363 1
13784 2363 3
13828 2363 1
13831 2363 1
13859 2363 1
13868 2363 1
13903 2363 1
13919 2363 1
13952 2363 1
13963 2363 4
13967 2363 1
13971 2363 1
13975 2363 1
14055 2363 1
14195 2363 1
14224 2363 1
14225 2363 4
14231 2363 1
14246 2363 1
14248 2363 57
14251 2363 1
14258 2363 1
14271 2363 1
14301 2363 1
14423 2363 3
14471 2363 1
14523 2363 2
14584 2363 1
14589 2363 1
14620 2363 4
14633 2363 1
14641 2363 1
14769 2363 2
14816 2363 2
14827 2363 1
14829 2363 3
14856 2363 1
14952 2363 1
14971 2363 9
15092 2363 1
15104 2363 1
15177 2363 2
15180 2363 8
15185 2363 1
15198 2363 3
15212 2363 4
15213 2363 2
15218 2363 2
15234 2363 1
15271 2363 1
15280 2363 1
15302 2363 6
15354 2363 1
15389 2363 2
15391 2363 1
15420 2363 2
15437 2363 1
15442 2363 1
15517 2363 4
15524 2363 1
15535 2363 1
15542 2363 11
15565 2363 1
15572 2363 1
15595 2363 1
15616 2363 4
15619 2363 1
15632 2363 1
15697 2363 2
15726 2363 2
15746 2363 22
15827 2363 2
15841 2363 1
15848 2363 1
15912 2363 1
15914 2363 1
15936 2363 1
16085 2363 1
16089 2363 3
16180 2363 1
16217 2363 1
16369 2363 1
16415 2363 1
16433 2363 1
16436 2363 1
16481 2363 1
16494 2363 1
16539 2363 7
16540 2363 1
16568 2363 26
16594 2363 1
16666 2363 1
16714 2363 6
16716 2363 1
16745 2363 46
16756 2363 1
16782 2363 1
16878 2363 1
16902 2363 4
16934 2363 1
17035 2363 1
17039 2363 1
17040 2363 18
17088 2363 1
17119 2363 2
17226 2363 2
17252 2363 1
17255 2363 2
17297 2363 1
17424 2363 4
17446 2363 1
17465 2363 13
17471 2363 1
17512 2363 1
17520 2363 1
17530 2363 1
17551 2363 5
17578 2363 1
17580 2363 1
17589 2363 2
17605 2363 1
17638 2363 1
17653 2363 1
17654 2363 1
17749 2363 1
17750 2363 1
17760 2363 1
17809 2363 2
17842 2363 1
17872 2363 1
17883 2363 1
17987 2363 1
17990 2363 3
17999 2363 1
18022 2363 1
18075 2363 1
18120 2363 1
18140 2363 2
18145 2363 2
18149 2363 2
18161 2363 1
18170 2363 1
18177 2363 1
18179 2363 5
18186 2363 11
18187 2363 3
18191 2363 2
18225 2363 2
18229 2363 1
18240 2363 1
18241 2363 1
18270 2363 2
18370 2363 3
18412 2363 11
18447 2363 1
18475 2363 1
18502 2363 8
18527 2363 1
18618 2363 1
18631 2363 1
18664 2363 5
18699 2363 1
18764 2363 1
18773 2363 4
18779 2363 3
18859 2363 1
18870 2363 2
18878 2363 1
18938 2363 1
18942 2363 1
18998 2363 1
18999 2363 165
19014 2363 1
19031 2363 1
19039 2363 2
19060 2363 1
19073 2363 1
19098 2363 2
19103 2363 1
19127 2363 1
19140 2363 20
19153 2363 7
19155 2363 11
19176 2363 10
19185 2363 1
19188 2363 1
19245 2363 2
19247 2363 1
19248 2363 2
19264 2363 12
19275 2363 2
19278 2363 2
19292 2363 1
19346 2363 1
19354 2363 4
19395 2363 2
19421 2363 17
19462 2363 1
19467 2363 1
19505 2363 1
19566 2363 1
19586 2363 1
19595 2363 1
19633 2363 1
19643 2363 2
19644 2363 1
19651 2363 1
19712 2363 1
19780 2363 1
19798 2363 1
19801 2363 1
19806 2363 3
19828 2363 5
19829 2363 1
19838 2363 1
19883 2363 1
19886 2363 6
19945 2363 1
20009 2363 1
20078 2363 1
20080 2363 1
20101 2363 1
20121 2363 1
20124 2363 2
20156 2363 16
20161 2363 1
20165 2363 1
20180 2363 4
20188 2363 1
20191 2363 1
20226 2363 2
20248 2363 1
20265 2363 2
20340 2363 2
20346 2363 1
20354 2363 6
20364 2363 1
20398 2363 1
20477 2363 1
20567 2363 1
20632 2363 1
20638 2363 1
20639 2363 4
20640 2363 1
20656 2363 1
20672 2363 2
20682 2363 1
20692 2363 1
20707 2363 1
20714 2363 1
20762 2363 2
20764 2363 1
20769 2363 1
20778 2363 5
20809 2363 6
20811 2363 1
20852 2363 2
20860 2363 1
20869 2363 4
20881 2363 15
20893 2363 1
20904 2363 2
20906 2363 4
20934 2363 1
20944 2363 1
20997 2363 1
21000 2363 2
21043 2363 1
21054 2363 149
21066 2363 1
21115 2363 1
21142 2363 1
21159 2363 1
21197 2363 4
21215 2363 4
21244 2363 1
21261 2363 1
21276 2363 1
21327 2363 1
21337 2363 1
21345 2363 1
21412 2363 10
21419 2363 1
21435 2363 5
21437 2363 1
21441 2363 4
21447 2363 23
21537 2363 5
21544 2363 1
21548 2363 2
21549 2363 2
21556 2363 1
21615 2363 1
21627 2363 1
21650 2363 10
21710 2363 1
21732 2363 1
21807 2363 1
21863 2363 6
21866 2363 3
21867 2363 1
21899 2363 1
21909 2363 1
21972 2363 1
21986 2363 3
22010 2363 10
22024 2363 2
22041 2363 5
22068 2363 1
22075 2363 1
22090 2363 1
22161 2363 1
22235 2363 1
22429 2363 2
22489 2363 1
22493 2363 1
22494 2363 2
22504 2363 1
22517 2363 1
22550 2363 2
22553 2363 1
22564 2363 1
22566 2363 1
22576 2363 1
22590 2363 1
22643 2363 1
22647 2363 1
22658 2363 3
22740 2363 3
22744 2363 1
22751 2363 1
22755 2363 1
22823 2363 1
22827 2363 6
22863 2363 1
22893 2363 1
22973 2363 1
22981 2363 3
22987 2363 4
23002 2363 1
23057 2363 2
23078 2363 1
23081 2363 6
23091 2363 1
23207 2363 1
23219 2363 1
23232 2363 1
23264 2363 10
23341 2363 1
23385 2363 3
23386 2363 1
23401 2363 1
23455 2363 1
23607 2363 44
23610 2363 1
23613 2363 2
23666 2363 3
23700 2363 1
23703 2363 1
23717 2363 1
23761 2363 2
23776 2363 1
23779 2363 1
23795 2363 47
23821 2363 2
23847 2363 2
23862 2363 1
23868 2363 1
23915 2363 1
23960 2363 6
23961 2363 1
24006 2363 1
24008 2363 2
24014 2363 1
24023 2363 2
24040 2363 1
24046 2363 1
24050 2363 6
24071 2363 1
24077 2363 1
24088 2363 31
24115 2363 10
24168 2363 1
24176 2363 1
24213 2363 1
24252 2363 1
24253 2363 5
24285 2363 1
24342 2363 1
24368 2363 1
24406 2363 3
24426 2363 1
24543 2363 1
24544 2363 1
24580 2363 1
24590 2363 1
24638 2363 1
24642 2363 1
24674 2363 36
24680 2363 1
24731 2363 1
24732 2363 3
24758 2363 1
24772 2363 1
24823 2363 1
24868 2363 1
24871 2363 1
24893 2363 1
24907 2363 2
24978 2363 11
24987 2363 1
25037 2363 1
25091 2363 2
25106 2363 1
25129 2363 3
25191 2363 8
25192 2363 1
25198 2363 1
25199 2363 2
25241 2363 1
25268 2363 11
25280 2363 1
25292 2363 1
25384 2363 1
25397 2363 3
25466 2363 3
25473 2363 1
25478 2363 1
25485 2363 1
25610 2363 1
25630 2363 1
25665 2363 1
25787 2363 1
25870 2363 2
25877 2363 1
25893 2363 11
25914 2363 8
25929 2363 1
25930 2363 1
25975 2363 19
25988 2363 1
26014 2363 30
26027 2363 2
26052 2363 1
26078 2363 1
26079 2363 1
26140 2363 1
26169 2363 4
26177 2363 2
26186 2363 12
26211 2363 1
26214 2363 1
26222 2363 2
26227 2363 2
26236 2363 1
26244 2363 1
26245 2363 2
26249 2363 1
26250 2363 6
26270 2363 3
26286 2363 6
26294 2363 1
26308 2363 3
26339 2363 10
26416 2363 1
26449 2363 1
26451 2363 1
26455 2363 3
26498 2363 1
26500 2363 1
26554 2363 1
26627 2363 1
26642 2363 2
26655 2363 8
26715 2363 1
26789 2363 1
26839 2363 13
26894 2363 1
26901 2363 3
26913 2363 17
26934 2363 1
26959 2363 1
27031 2363 7
27090 2363 4
27139 2363 1
27141 2363 5
27270 2363 1
27287 2363 1
27295 2363 1
27309 2363 1
27324 2363 1
27328 2363 1
27388 2363 3
27403 2363 1
27415 2363 1
27450 2363 1
27513 2363 1
27515 2363 1
27519 2363 2
27533 2363 1
27560 2363 1
27561 2363 1
27602 2363 1
27617 2363 6
27628 2363 1
27634 2363 1
27651 2363 1
27655 2363 1
27657 2363 3
27659 2363 3
27677 2363 1
27682 2363 8
27686 2363 2
27724 2363 1
27733 2363 1
27745 2363 1
27787 2363 1
27795 2363 1
27803 2363 1
27827 2363 13
27831 2363 1
27838 2363 1
27848 2363 1
27852 2363 1
27869 2363 1
27880 2363 1
27918 2363 1
27919 2363 1
27958 2363 3
27960 2363 2
28015 2363 1
28023 2363 1
28055 2363 1
28273 2363 2
28303 2363 1
28306 2363 1
28309 2363 4
28313 2363 1
28358 2363 2
28382 2363 1
28401 2363 1
28513 2363 1
28573 2363 2
28602 2363 1
28609 2363 2
28613 2363 1
28614 2363 1
28622 2363 1
28641 2363 2
28646 2363 1
28648 2363 1
28676 2363 1
28759 2363 1
28784 2363 1
28818 2363 24
28834 2363 1
28845 2363 1
28866 2363 1
28868 2363 3
28882 2363 4
28894 2363 1
28929 2363 2
28950 2363 1
28984 2363 1
28990 2363 4
28994 2363 1
29002 2363 1
29004 2363 1
29073 2363 2
29145 2363 1
29154 2363 1
29158 2363 1
29161 2363 1
29167 2363 1
29172 2363 1
29176 2363 2
29271 2363 4
29272 2363 1
29294 2363 3
29303 2363 3
29349 2363 3
29372 2363 1
29383 2363 2
29388 2363 1
29408 2363 2
29429 2363 3
29443 2363 1
29444 2363 1
29445 2363 4
29450 2363 2
29452 2363 2
29459 2363 1
29463 2363 7
29477 2363 3
29494 2363 1
29497 2363 1
29506 2363 11
29512 2363 1
29533 2363 1
29539 2363 1
29540 2363 1
29568 2363 3
29588 2363 1
29601 2363 1
29603 2363 1
29611 2363 1
29620 2363 4
29634 2363 2
29652 2363 2
29668 2363 1
29693 2363 1
29698 2363 1
29702 2363 2
29706 2363 1
29716 2363 1
29734 2363 3
29741 2363 1
29742 2363 1
29782 2363 2
29795 2363 1
29811 2363 1
29813 2363 1
29842 2363 1
29843 2363 1
29854 2363 1
29858 2363 1
29903 2363 1
29910 2363 1
29911 2363 2
29913 2363 1
29915 2363 2
29929 2363 2
29937 2363 2
29938 2363 1
29939 2363 1
29943 2363 2
29949 2363 3
29979 2363 1
29984 2363 2
30027 2363 1
30029 2363 2
30037 2363 3
30061 2363 1
30074 2363 1
30075 2363 1
30082 2363 1
30093 2363 1
30105 2363 13
30107 2363 1
30115 2363 2
30131 2363 1
30136 2363 12
30147 2363 1
30154 2363 1
30160 2363 1
30170 2363 6
30248 2363 1
30276 2363 1
30339 2363 3
30379 2363 5
30411 2363 1
30429 2363 5
30430 2363 22
30493 2363 1
30512 2363 1
30517 2363 1
30529 2363 2
30537 2363 2
30540 2363 1
30543 2363 1
30544 2363 1
30562 2363 4
30567 2363 7
30570 2363 14
30586 2363 2
30588 2363 1
30605 2363 1
30613 2363 1
30629 2363 1
30630 2363 1
30656 2363 8
30658 2363 1
30659 2363 1
30700 2363 1
30712 2363 1
30768 2363 3
30776 2363 2
30789 2363 2
30792 2363 1
30798 2363 1
30838 2363 1
30849 2363 2
30857 2363 1
30858 2363 3
30872 2363 2
30890 2363 1
30895 2363 3
30905 2363 1
30912 2363 9
30927 2363 1
30932 2363 2
30934 2363 98
30958 2363 2
30971 2363 20
30972 2363 9
30974 2363 1
30976 2363 1
30984 2363 1
30994 2363 1
31073 2363 2
31096 2363 1
31186 2363 1
31189 2363 14
31195 2363 1
31197 2363 3
31216 2363 1
31258 2363 34
31262 2363 1
31393 2363 1
31399 2363 10
31421 2363 2
31556 2363 1
31562 2363 1
31563 2363 1
31589 2363 1
31601 2363 1
31617 2363 1
31662 2363 1
31666 2363 1
31705 2363 1
31709 2363 1
31715 2363 1
31745 2363 1
31797 2363 1
31798 2363 2
31812 2363 1
31823 2363 1
31856 2363 1
31869 2363 1
31927 2363 1
31950 2363 1
31955 2363 1
31959 2363 10
31964 2363 15
31971 2363 2
31992 2363 1
32011 2363 2
32017 2363 2
32023 2363 20
32029 2363 2
32066 2363 1
32083 2363 3
32106 2363 6
32122 2363 1
32138 2363 1
32155 2363 1
32182 2363 1
32216 2363 2
32323 2363 2
32325 2363 1
32349 2363 1
32399 2363 3
32438 2363 1
32443 2363 2
32449 2363 1
32477 2363 1
32543 2363 2
32544 2363 1
32577 2363 1
32582 2363 1
32595 2363 1
32596 2363 3
32646 2363 2
32647 2363 1
32697 2363 10
32699 2363 37
32702 2363 10
32703 2363 11
32704 2363 1
32706 2363 6
32707 2363 1
32709 2363 3
32722 2363 1
54 2364 1
71 2364 1
106 2364 1
167 2364 6
211 2364 2
259 2364 1
334 2364 1
372 2364 1
384 2364 1
416 2364 1
465 2364 1
491 2364 1
493 2364 33
525 2364 1
526 2364 1
529 2364 1
532 2364 1
584 2364 1
595 2364 2
598 2364 1
599 2364 1
611 2364 1
663 2364 1
688 2364 55
710 2364 1
781 2364 1
860 2364 3
895 2364 1
909 2364 4
910 2364 1
917 2364 1
925 2364 1
942 2364 1
1007 2364 1
1058 2364 1
1202 2364 1
1320 2364 1
1363 2364 13
1366 2364 1
1494 2364 1
1539 2364 2
1569 2364 1
1578 2364 1
1666 2364 2
1877 2364 1
1901 2364 1
1965 2364 1
1970 2364 1
1983 2364 1
1990 2364 30
1996 2364 1
2020 2364 1
2062 2364 2
2078 2364 1
2117 2364 1
2148 2364 1
2224 2364 1
2334 2364 1
2546 2364 1
2577 2364 2
2642 2364 1
2677 2364 1
2698 2364 1
2760 2364 2
2823 2364 1
2892 2364 1
2922 2364 1
2934 2364 1
2940 2364 1
2943 2364 1
2992 2364 1
3012 2364 1
3024 2364 1
3027 2364 1
3042 2364 1
3206 2364 1
3256 2364 6
3295 2364 1
3498 2364 1
3559 2364 1
3658 2364 2
3668 2364 4
3746 2364 1
3762 2364 30
3815 2364 2
3897 2364 1
3925 2364 1
3938 2364 1
3955 2364 1
3959 2364 1
4026 2364 1
4028 2364 20
4042 2364 1
4060 2364 1
4065 2364 1
4066 2364 2
4088 2364 1
4090 2364 2
4139 2364 1
4172 2364 13
4318 2364 1
4486 2364 1
4493 2364 2
4556 2364 1
4582 2364 1
4670 2364 1
4728 2364 1
4820 2364 1
4843 2364 1
4897 2364 1
4959 2364 1
4964 2364 1
4979 2364 4
5069 2364 9
5090 2364 2
5135 2364 1
5188 2364 1
5199 2364 1
5238 2364 15
5242 2364 1
5254 2364 1
5288 2364 1
5356 2364 1
5492 2364 1
5522 2364 25
5576 2364 1
5595 2364 13
5612 2364 1
5678 2364 1
5699 2364 11
5705 2364 13
5811 2364 1
5831 2364 1
5859 2364 1
5948 2364 9
5955 2364 1
5958 2364 1
5972 2364 1
6022 2364 1
6101 2364 1
6216 2364 3
6259 2364 1
6338 2364 1
6465 2364 1
6499 2364 1
6582 2364 1
6661 2364 2
6969 2364 2
6986 2364 1
7114 2364 1
7135 2364 10
7144 2364 1
7162 2364 1
7186 2364 1
7224 2364 1
7227 2364 1
7246 2364 1
7397 2364 1
7461 2364 12
7470 2364 2
7530 2364 1
7675 2364 1
7779 2364 1
7795 2364 1
7830 2364 1
7869 2364 1
7906 2364 1
7950 2364 10
7957 2364 3
8017 2364 1
8038 2364 1
8139 2364 1
8149 2364 1
8162 2364 1
8204 2364 1
8219 2364 14
8433 2364 1
8758 2364 1
8802 2364 1
8803 2364 1
8813 2364 1
8903 2364 1
8953 2364 1
9051 2364 3
9122 2364 1
9145 2364 16
9171 2364 1
9244 2364 1
9319 2364 1
9337 2364 2
9403 2364 1
9459 2364 1
9465 2364 1
9486 2364 1
9500 2364 1
9516 2364 1
9570 2364 2
9595 2364 1
9598 2364 1
9800 2364 22
9807 2364 1
9919 2364 1
9924 2364 1
9987 2364 6
9993 2364 1
10040 2364 1
10061 2364 1
10072 2364 1
10121 2364 1
10152 2364 3
10260 2364 1
10334 2364 1
10389 2364 1
10418 2364 1
10441 2364 2
10444 2364 1
10458 2364 1
10532 2364 1
10535 2364 5
10548 2364 2
10549 2364 1
10552 2364 2
10593 2364 4
10595 2364 4
10611 2364 1
10618 2364 1
10631 2364 1
10642 2364 3
10672 2364 1
10696 2364 1
10700 2364 1
10710 2364 28
10719 2364 1
10735 2364 2
10740 2364 7
10756 2364 10
10769 2364 1
10793 2364 1
10851 2364 1
10983 2364 2
11083 2364 16
11092 2364 1
11154 2364 1
11168 2364 1
11176 2364 2
11210 2364 1
11224 2364 1
11249 2364 1
11278 2364 1
11297 2364 1
11343 2364 1
11448 2364 26
11517 2364 1
11551 2364 2
11594 2364 1
11682 2364 1
11684 2364 1
11685 2364 2
11734 2364 1
11888 2364 5
11939 2364 3
11984 2364 1
11995 2364 1
12017 2364 2
12039 2364 1
12160 2364 1
12210 2364 1
12224 2364 1
12232 2364 2
12312 2364 1
12347 2364 1
12446 2364 1
12513 2364 1
12584 2364 1
12614 2364 1
12619 2364 1
12629 2364 1
12686 2364 1
12713 2364 1
13059 2364 1
13126 2364 2
13127 2364 1
13229 2364 1
13240 2364 1
13260 2364 1
13303 2364 26
13363 2364 1
13371 2364 1
13383 2364 1
13437 2364 1
13447 2364 1
13477 2364 1
13497 2364 2
13498 2364 1
13532 2364 2
13557 2364 1
13639 2364 1
13657 2364 1
13676 2364 1
13732 2364 12
13772 2364 2
13828 2364 3
13872 2364 1
13903 2364 4
13929 2364 1
13963 2364 1
14098 2364 1
14145 2364 2
14248 2364 29
14268 2364 1
14271 2364 1
14287 2364 1
14459 2364 1
14528 2364 1
14589 2364 1
14620 2364 2
14622 2364 1
14625 2364 1
14678 2364 1
14746 2364 1
14769 2364 1
14772 2364 1
14811 2364 1
14814 2364 1
14816 2364 1
14829 2364 9
14833 2364 1
14856 2364 1
14877 2364 1
14971 2364 12
15042 2364 1
15177 2364 1
15180 2364 16
15198 2364 21
15212 2364 4
15213 2364 2
15218 2364 1
15271 2364 1
15302 2364 1
15412 2364 1
15420 2364 1
15437 2364 1
15475 2364 1
15542 2364 6
15616 2364 6
15647 2364 1
15697 2364 1
15726 2364 1
15741 2364 1
15746 2364 27
15813 2364 1
15831 2364 19
15832 2364 1
15858 2364 1
15874 2364 1
15914 2364 1
15925 2364 1
16080 2364 1
16085 2364 1
16098 2364 2
16141 2364 1
16151 2364 1
16215 2364 1
16224 2364 1
16286 2364 1
16301 2364 1
16396 2364 1
16539 2364 7
16545 2364 1
16568 2364 16
16609 2364 1
16620 2364 1
16664 2364 1
16714 2364 11
16843 2364 1
16872 2364 1
16879 2364 1
16992 2364 1
17040 2364 3
17074 2364 1
17200 2364 1
17414 2364 1
17415 2364 1
17422 2364 1
17424 2364 1
17443 2364 2
17446 2364 1
17492 2364 2
17507 2364 1
17551 2364 6
17744 2364 1
17749 2364 1
17907 2364 1
17917 2364 1
17990 2364 2
17995 2364 1
18008 2364 1
18055 2364 1
18081 2364 1
18143 2364 1
18145 2364 1
18147 2364 1
18149 2364 1
18176 2364 1
18177 2364 1
18179 2364 2
18186 2364 14
18220 2364 1
18225 2364 1
18228 2364 1
18254 2364 2
18402 2364 3
18412 2364 9
18426 2364 1
18460 2364 1
18502 2364 13
18637 2364 1
18992 2364 1
18999 2364 3
19029 2364 1
19030 2364 1
19048 2364 1
19073 2364 1
19081 2364 1
19083 2364 1
19113 2364 1
19135 2364 1
19140 2364 5
19153 2364 1
19155 2364 168
19176 2364 2
19187 2364 1
19210 2364 1
19227 2364 1
19253 2364 1
19311 2364 1
19336 2364 1
19421 2364 23
19473 2364 1
19620 2364 1
19670 2364 1
19793 2364 1
19798 2364 1
19801 2364 3
19802 2364 2
19806 2364 2
19828 2364 18
19829 2364 1
19878 2364 1
19883 2364 1
19886 2364 3
19920 2364 1
20156 2364 1
20185 2364 1
20213 2364 1
20251 2364 1
20285 2364 1
20339 2364 1
20354 2364 3
20398 2364 2
20404 2364 1
20541 2364 1
20638 2364 2
20762 2364 3
20765 2364 1
20770 2364 1
20809 2364 3
20819 2364 1
20858 2364 1
20869 2364 5
20874 2364 1
20881 2364 2
20893 2364 1
20904 2364 2
20905 2364 1
20906 2364 5
20934 2364 1
20997 2364 1
21018 2364 1
21020 2364 1
21058 2364 1
21159 2364 2
21215 2364 6
21216 2364 2
21379 2364 1
21412 2364 1
21441 2364 1
21447 2364 12
21537 2364 9
21556 2364 1
21572 2364 1
21591 2364 1
21615 2364 1
21633 2364 1
21650 2364 5
21807 2364 1
21863 2364 20
21866 2364 2
21869 2364 2
21881 2364 1
21948 2364 1
21954 2364 1
21976 2364 1
22010 2364 16
22030 2364 1
22036 2364 1
22041 2364 2
22058 2364 1
22152 2364 1
22163 2364 1
22262 2364 1
22291 2364 1
22366 2364 1
22566 2364 2
22647 2364 1
22658 2364 1
22704 2364 10
22728 2364 1
22740 2364 3
22744 2364 3
22883 2364 1
22945 2364 1
22966 2364 1
22981 2364 1
22987 2364 5
23048 2364 1
23081 2364 4
23236 2364 1
23304 2364 1
23307 2364 1
23341 2364 1
23410 2364 1
23600 2364 1
23613 2364 1
23666 2364 2
23761 2364 1
23779 2364 4
23795 2364 32
23911 2364 1
23938 2364 1
24040 2364 1
24050 2364 3
24088 2364 14
24172 2364 1
24176 2364 2
24195 2364 2
24215 2364 1
24238 2364 1
24287 2364 1
24368 2364 1
24462 2364 1
24558 2364 1
24561 2364 1
24674 2364 25
24753 2364 1
24758 2364 1
24808 2364 1
24819 2364 1
24887 2364 1
24978 2364 15
25036 2364 2
25041 2364 1
25148 2364 1
25169 2364 1
25199 2364 2
25485 2364 1
25486 2364 1
25495 2364 1
25567 2364 1
25607 2364 1
25652 2364 1
25694 2364 1
25776 2364 1
25793 2364 1
25893 2364 2
25911 2364 1
25914 2364 6
25975 2364 1
26014 2364 34
26088 2364 1
26102 2364 1
26186 2364 1
26187 2364 1
26235 2364 1
26263 2364 1
26284 2364 1
26294 2364 1
26319 2364 2
26339 2364 7
26341 2364 1
26451 2364 2
26455 2364 1
26479 2364 1
26655 2364 17
26729 2364 1
26901 2364 2
26913 2364 53
26928 2364 1
26934 2364 1
26958 2364 1
26968 2364 1
27031 2364 6
27056 2364 2
27090 2364 8
27114 2364 1
27139 2364 1
27166 2364 1
27270 2364 1
27272 2364 1
27345 2364 1
27390 2364 1
27397 2364 1
27432 2364 1
27495 2364 3
27519 2364 1
27546 2364 1
27617 2364 3
27682 2364 4
27724 2364 1
27827 2364 7
27865 2364 1
27875 2364 1
27958 2364 1
28012 2364 1
28049 2364 1
28112 2364 1
28309 2364 4
28313 2364 1
28358 2364 1
28553 2364 1
28599 2364 1
28609 2364 1
28614 2364 1
28661 2364 1
28663 2364 1
28759 2364 2
28772 2364 1
28808 2364 2
28934 2364 1
28950 2364 1
28957 2364 1
28960 2364 1
28969 2364 1
29063 2364 1
29064 2364 1
29092 2364 1
29161 2364 1
29255 2364 1
29271 2364 1
29294 2364 2
29303 2364 3
29341 2364 1
29349 2364 1
29378 2364 1
29379 2364 1
29406 2364 1
29408 2364 1
29440 2364 1
29452 2364 2
29463 2364 16
29477 2364 1
29499 2364 1
29506 2364 1
29533 2364 1
29568 2364 3
29571 2364 1
29620 2364 9
29724 2364 1
29734 2364 12
29738 2364 1
29784 2364 1
29796 2364 1
29823 2364 1
29827 2364 1
29913 2364 1
29915 2364 14
29943 2364 1
29949 2364 1
29982 2364 2
29983 2364 1
30029 2364 1
30033 2364 1
30037 2364 1
30038 2364 1
30105 2364 16
30122 2364 1
30136 2364 8
30170 2364 1
30248 2364 2
30313 2364 1
30403 2364 1
30406 2364 1
30413 2364 1
30417 2364 1
30429 2364 2
30459 2364 1
30522 2364 1
30529 2364 2
30562 2364 1
30567 2364 1
30570 2364 15
30656 2364 13
30659 2364 1
30849 2364 1
30872 2364 2
30895 2364 2
30912 2364 10
30927 2364 1
30934 2364 3
30958 2364 2
30971 2364 42
30972 2364 2
30984 2364 2
31096 2364 1
31189 2364 5
31258 2364 20
31399 2364 12
31415 2364 1
31421 2364 2
31470 2364 1
31494 2364 1
31589 2364 1
31709 2364 2
31856 2364 1
31866 2364 1
31950 2364 1
31951 2364 1
31960 2364 1
31971 2364 4
32002 2364 1
32023 2364 17
32028 2364 1
32067 2364 1
32068 2364 1
32083 2364 2
32106 2364 1
32214 2364 1
32325 2364 1
32350 2364 1
32399 2364 2
32437 2364 1
32449 2364 1
32452 2364 1
32459 2364 1
32582 2364 1
32644 2364 1
32647 2364 1
32682 2364 1
32695 2364 4
32697 2364 3
32698 2364 3
32699 2364 6
32700 2364 4
32702 2364 2
32703 2364 6
32705 2364 1
32706 2364 2
32709 2364 5
53 2365 2
64 2365 2
69 2365 1
82 2365 1
93 2365 1
103 2365 1
114 2365 1
141 2365 1
167 2365 1
211 2365 2
277 2365 1
483 2365 1
493 2365 26
526 2365 1
557 2365 2
559 2365 5
619 2365 1
645 2365 4
663 2365 1
672 2365 1
687 2365 2
699 2365 1
710 2365 1
712 2365 1
724 2365 1
750 2365 1
771 2365 1
774 2365 1
812 2365 1
820 2365 1
827 2365 1
860 2365 2
896 2365 1
903 2365 1
909 2365 12
942 2365 1
967 2365 1
999 2365 1
1039 2365 1
1054 2365 1
1110 2365 5
1185 2365 1
1242 2365 1
1288 2365 2
1320 2365 2
1326 2365 1
1363 2365 4
1381 2365 1
1431 2365 1
1482 2365 2
1539 2365 1
1547 2365 1
1598 2365 1
1612 2365 2
1616 2365 1
1628 2365 2
1636 2365 1
1723 2365 5
1858 2365 1
1868 2365 1
1901 2365 4
1903 2365 1
1958 2365 1
1963 2365 5
1965 2365 14
1987 2365 1
1990 2365 12
1994 2365 1
2031 2365 1
2045 2365 2
2059 2365 1
2078 2365 1
2149 2365 1
2171 2365 4
2198 2365 2
2208 2365 1
2215 2365 1
2277 2365 1
2310 2365 1
2334 2365 1
2391 2365 2
2440 2365 1
2485 2365 1
2587 2365 1
2661 2365 1
2700 2365 1
2719 2365 1
2720 2365 1
2742 2365 1
2760 2365 1
2806 2365 1
2884 2365 1
2885 2365 1
2916 2365 1
2934 2365 1
2940 2365 1
2941 2365 2
2943 2365 1
3000 2365 1
3040 2365 1
3103 2365 1
3256 2365 11
3305 2365 1
3309 2365 2
3351 2365 1
3388 2365 1
3498 2365 1
3513 2365 1
3518 2365 1
3575 2365 1
3634 2365 1
3658 2365 1
3668 2365 2
3714 2365 1
3762 2365 12
3776 2365 1
3793 2365 2
3802 2365 1
3816 2365 1
3938 2365 2
3955 2365 2
3968 2365 1
3981 2365 1
3991 2365 1
4028 2365 24
4036 2365 2
4070 2365 2
4074 2365 1
4116 2365 1
4123 2365 1
4172 2365 10
4335 2365 1
4412 2365 1
4431 2365 1
4435 2365 1
4493 2365 1
4542 2365 1
4601 2365 1
4757 2365 2
4820 2365 1
4881 2365 2
4892 2365 1
4921 2365 1
4931 2365 1
4949 2365 1
4960 2365 1
4964 2365 1
4979 2365 4
5069 2365 5
5090 2365 1
5094 2365 1
5135 2365 1
5140 2365 2
5234 2365 1
5238 2365 12
5263 2365 1
5288 2365 1
5315 2365 1
5351 2365 1
5376 2365 1
5383 2365 1
5391 2365 1
5423 2365 1
5469 2365 1
5475 2365 1
5522 2365 14
5553 2365 2
5564 2365 1
5595 2365 8
5675 2365 1
5699 2365 3
5705 2365 10
5722 2365 1
5809 2365 1
5831 2365 1
5839 2365 1
5872 2365 2
5873 2365 1
5887 2365 1
5898 2365 1
5902 2365 1
5906 2365 1
5923 2365 1
5948 2365 10
5972 2365 1
5994 2365 2
6025 2365 2
6309 2365 1
6364 2365 1
6465 2365 1
6525 2365 1
6532 2365 1
6660 2365 1
6731 2365 1
6820 2365 1
6901 2365 1
6986 2365 2
6997 2365 1
7120 2365 1
7135 2365 4
7174 2365 1
7354 2365 1
7461 2365 6
7488 2365 1
7530 2365 2
7587 2365 2
7747 2365 2
7779 2365 1
7897 2365 1
7950 2365 10
7951 2365 1
8033 2365 1
8069 2365 1
8219 2365 13
8233 2365 1
8507 2365 1
8637 2365 1
8732 2365 1
8764 2365 1
8780 2365 1
8803 2365 2
8813 2365 3
8836 2365 1
8852 2365 1
8857 2365 1
8933 2365 1
8976 2365 1
9008 2365 1
9051 2365 3
9053 2365 1
9145 2365 10
9171 2365 1
9233 2365 1
9319 2365 1
9365 2365 1
9383 2365 1
9459 2365 1
9465 2365 1
9467 2365 1
9486 2365 1
9517 2365 2
9531 2365 27
9534 2365 1
9570 2365 4
9591 2365 1
9598 2365 1
9620 2365 1
9706 2365 1
9800 2365 15
9815 2365 1
9845 2365 1
9972 2365 3
9987 2365 12
9993 2365 1
10040 2365 1
10058 2365 1
10060 2365 1
10066 2365 1
10076 2365 2
10095 2365 1
10137 2365 1
10152 2365 3
10235 2365 1
10349 2365 1
10445 2365 1
10532 2365 3
10535 2365 4
10539 2365 1
10552 2365 2
10564 2365 1
10593 2365 10
10595 2365 11
10608 2365 6
10631 2365 2
10642 2365 2
10669 2365 1
10678 2365 1
10680 2365 1
10700 2365 1
10710 2365 19
10720 2365 2
10736 2365 1
10740 2365 11
10756 2365 10
10988 2365 1
11040 2365 1
11060 2365 1
11083 2365 16
11128 2365 1
11158 2365 1
11169 2365 1
11224 2365 1
11354 2365 1
11448 2365 13
11502 2365 1
11551 2365 1
11588 2365 1
11594 2365 1
11683 2365 1
11727 2365 1
11734 2365 3
11737 2365 1
11791 2365 1
11888 2365 17
11893 2365 1
11903 2365 1
11939 2365 4
11941 2365 1
12017 2365 1
12039 2365 1
12082 2365 1
12111 2365 1
12231 2365 5
12236 2365 1
12312 2365 2
12404 2365 1
12425 2365 1
12487 2365 1
12566 2365 1
12570 2365 1
12582 2365 3
12583 2365 1
12589 2365 2
12635 2365 1
12683 2365 1
12702 2365 1
12928 2365 1
12969 2365 1
12991 2365 1
13000 2365 1
13009 2365 1
13126 2365 1
13127 2365 2
13230 2365 1
13237 2365 1
13241 2365 1
13246 2365 2
13249 2365 2
13303 2365 39
13334 2365 1
13340 2365 1
13371 2365 1
13383 2365 1
13497 2365 1
13508 2365 1
13511 2365 1
13543 2365 1
13557 2365 3
13629 2365 1
13676 2365 1
13709 2365 1
13712 2365 2
13718 2365 1
13723 2365 1
13732 2365 5
13774 2365 1
13828 2365 4
13902 2365 1
13903 2365 3
13925 2365 2
13929 2365 1
13963 2365 1
13964 2365 1
13972 2365 1
14093 2365 1
14095 2365 1
14225 2365 1
14237 2365 1
14248 2365 29
14275 2365 1
14471 2365 1
14502 2365 2
14620 2365 4
14621 2365 1
14730 2365 1
14759 2365 1
14772 2365 1
14829 2365 6
14865 2365 2
14928 2365 1
14971 2365 10
15079 2365 1
15092 2365 1
15180 2365 30
15198 2365 1
15212 2365 3
15251 2365 1
15298 2365 1
15302 2365 1
15437 2365 1
15524 2365 1
15525 2365 1
15542 2365 5
15574 2365 1
15583 2365 1
15595 2365 1
15616 2365 10
15697 2365 1
15726 2365 1
15746 2365 28
15827 2365 1
15831 2365 8
15888 2365 1
15911 2365 1
15912 2365 2
16067 2365 1
16089 2365 2
16099 2365 1
16103 2365 1
16141 2365 3
16218 2365 1
16286 2365 1
16309 2365 1
16318 2365 1
16481 2365 1
16539 2365 8
16568 2365 8
16664 2365 2
16677 2365 1
16714 2365 11
16807 2365 4
16857 2365 1
16902 2365 1
16993 2365 1
17000 2365 1
17040 2365 6
17224 2365 2
17421 2365 1
17424 2365 1
17443 2365 1
17464 2365 1
17471 2365 1
17472 2365 1
17551 2365 2
17580 2365 2
17625 2365 1
17649 2365 1
17746 2365 1
17750 2365 1
17829 2365 1
17848 2365 1
17872 2365 1
17985 2365 1
17990 2365 1
18037 2365 2
18053 2365 1
18145 2365 3
18147 2365 1
18161 2365 1
18186 2365 18
18194 2365 1
18225 2365 1
18402 2365 3
18412 2365 11
18486 2365 1
18500 2365 1
18502 2365 4
18504 2365 1
18527 2365 2
18570 2365 2
18712 2365 1
18962 2365 1
18999 2365 7
19044 2365 1
19062 2365 1
19082 2365 3
19099 2365 1
19140 2365 4
19145 2365 1
19148 2365 1
19155 2365 76
19161 2365 1
19168 2365 1
19170 2365 1
19176 2365 7
19182 2365 2
19234 2365 1
19242 2365 1
19245 2365 1
19248 2365 1
19253 2365 2
19254 2365 2
19260 2365 1
19388 2365 1
19411 2365 1
19421 2365 19
19512 2365 1
19513 2365 1
19560 2365 1
19644 2365 1
19697 2365 1
19776 2365 1
19801 2365 2
19802 2365 1
19808 2365 1
19828 2365 15
19869 2365 1
19886 2365 1
19938 2365 1
20156 2365 3
20157 2365 1
20180 2365 3
20354 2365 3
20398 2365 2
20567 2365 2
20623 2365 1
20625 2365 1
20655 2365 1
20672 2365 1
20692 2365 1
20749 2365 1
20762 2365 2
20769 2365 2
20778 2365 2
20809 2365 1
20850 2365 1
20855 2365 1
20869 2365 6
20874 2365 2
20881 2365 4
20903 2365 1
20904 2365 1
20905 2365 2
20906 2365 10
20953 2365 1
21053 2365 1
21054 2365 1
21055 2365 1
21056 2365 2
21081 2365 2
21113 2365 1
21115 2365 1
21118 2365 1
21159 2365 1
21215 2365 4
21216 2365 1
21276 2365 1
21358 2365 1
21383 2365 1
21412 2365 3
21441 2365 2
21447 2365 31
21452 2365 1
21535 2365 1
21537 2365 12
21544 2365 1
21548 2365 1
21577 2365 1
21580 2365 1
21608 2365 1
21631 2365 1
21647 2365 1
21649 2365 1
21650 2365 2
21710 2365 1
21848 2365 1
21863 2365 11
21869 2365 1
21887 2365 1
21899 2365 2
21901 2365 1
21948 2365 1
21954 2365 1
22010 2365 6
22024 2365 3
22041 2365 2
22357 2365 1
22379 2365 1
22489 2365 1
22500 2365 1
22509 2365 1
22550 2365 6
22563 2365 1
22649 2365 1
22658 2365 1
22699 2365 1
22740 2365 6
22752 2365 1
22755 2365 1
22762 2365 1
22818 2365 2
22823 2365 1
22870 2365 1
22921 2365 1
22937 2365 1
22966 2365 1
22973 2365 1
23057 2365 1
23081 2365 7
23129 2365 1
23180 2365 2
23207 2365 2
23307 2365 1
23385 2365 3
23404 2365 1
23466 2365 2
23613 2365 1
23634 2365 1
23666 2365 1
23761 2365 1
23776 2365 1
23794 2365 1
23795 2365 35
23847 2365 3
23960 2365 3
23963 2365 1
24008 2365 1
24029 2365 1
24050 2365 10
24088 2365 15
24115 2365 1
24176 2365 2
24204 2365 1
24252 2365 2
24262 2365 1
24320 2365 1
24342 2365 1
24580 2365 1
24595 2365 1
24634 2365 2
24674 2365 21
24675 2365 1
24705 2365 1
24728 2365 1
24752 2365 1
24758 2365 4
24802 2365 1
24811 2365 2
24887 2365 1
24893 2365 1
24978 2365 27
24987 2365 1
25026 2365 1
25041 2365 1
25106 2365 1
25123 2365 1
25124 2365 1
25137 2365 1
25184 2365 1
25191 2365 2
25199 2365 3
25231 2365 1
25265 2365 1
25466 2365 1
25511 2365 1
25582 2365 1
25628 2365 1
25652 2365 1
25679 2365 1
25684 2365 1
25764 2365 1
25877 2365 2
25893 2365 1
25909 2365 1
25914 2365 1
25975 2365 6
25988 2365 1
26014 2365 29
26070 2365 1
26138 2365 1
26140 2365 1
26156 2365 1
26186 2365 7
26211 2365 2
26227 2365 1
26263 2365 1
26286 2365 1
26308 2365 1
26319 2365 12
26339 2365 9
26455 2365 3
26518 2365 1
26586 2365 1
26655 2365 16
26864 2365 1
26897 2365 1
26901 2365 2
26913 2365 18
26959 2365 1
27031 2365 11
27040 2365 1
27048 2365 1
27079 2365 1
27090 2365 7
27403 2365 1
27495 2365 1
27501 2365 1
27513 2365 1
27515 2365 1
27561 2365 1
27617 2365 4
27657 2365 3
27682 2365 4
27708 2365 1
27724 2365 1
27730 2365 1
27733 2365 2
27762 2365 1
27788 2365 1
27803 2365 1
27827 2365 7
27845 2365 1
27848 2365 2
27880 2365 1
27958 2365 11
27960 2365 2
28015 2365 2
28026 2365 1
28112 2365 1
28145 2365 1
28258 2365 1
28309 2365 11
28368 2365 1
28373 2365 1
28489 2365 1
28593 2365 1
28661 2365 1
28671 2365 2
28741 2365 1
28760 2365 1
28833 2365 1
28866 2365 1
28896 2365 1
28934 2365 2
28944 2365 2
28960 2365 1
28966 2365 1
28967 2365 1
29051 2365 1
29052 2365 1
29073 2365 1
29243 2365 1
29266 2365 1
29271 2365 3
29294 2365 3
29303 2365 6
29349 2365 2
29365 2365 1
29406 2365 1
29440 2365 2
29443 2365 1
29444 2365 1
29445 2365 1
29450 2365 1
29463 2365 7
29477 2365 1
29503 2365 1
29521 2365 1
29533 2365 1
29547 2365 1
29568 2365 1
29620 2365 7
29621 2365 1
29716 2365 1
29731 2365 1
29733 2365 1
29734 2365 6
29741 2365 1
29744 2365 2
29789 2365 1
29811 2365 1
29834 2365 1
29910 2365 1
29911 2365 1
29915 2365 19
29929 2365 1
29931 2365 1
29943 2365 1
29946 2365 1
29983 2365 1
29989 2365 1
30027 2365 1
30037 2365 2
30038 2365 1
30061 2365 1
30105 2365 13
30122 2365 1
30136 2365 2
30166 2365 1
30174 2365 1
30248 2365 1
30379 2365 2
30406 2365 1
30420 2365 1
30429 2365 5
30517 2365 3
30527 2365 1
30567 2365 4
30570 2365 5
30607 2365 1
30618 2365 1
30656 2365 17
30700 2365 1
30710 2365 1
30712 2365 1
30777 2365 1
30798 2365 1
30807 2365 1
30872 2365 2
30895 2365 2
30912 2365 14
30927 2365 2
30934 2365 5
30950 2365 1
30958 2365 1
30971 2365 11
30972 2365 1
30976 2365 1
30992 2365 1
31065 2365 1
31115 2365 1
31189 2365 4
31258 2365 7
31276 2365 1
31399 2365 12
31421 2365 3
31588 2365 1
31662 2365 1
31715 2365 1
31757 2365 1
31797 2365 1
31831 2365 1
31844 2365 1
31850 2365 1
31869 2365 2
31888 2365 1
31950 2365 1
31964 2365 2
31971 2365 1
32002 2365 1
32023 2365 21
32030 2365 2
32036 2365 1
32037 2365 2
32084 2365 1
32106 2365 2
32129 2365 1
32216 2365 1
32234 2365 1
32399 2365 2
32449 2365 1
32452 2365 2
32459 2365 1
32481 2365 1
32576 2365 1
32589 2365 1
32602 2365 2
32697 2365 3
32698 2365 2
32699 2365 11
32700 2365 5
32703 2365 7
32706 2365 4
32707 2365 1
32709 2365 3
43 2366 3
53 2366 2
58 2366 1
68 2366 2
71 2366 3
78 2366 1
103 2366 1
106 2366 1
122 2366 3
150 2366 1
164 2366 1
167 2366 4
179 2366 1
202 2366 2
211 2366 1
264 2366 1
327 2366 1
332 2366 1
347 2366 2
362 2366 1
372 2366 1
384 2366 1
413 2366 3
416 2366 2
443 2366 1
458 2366 1
465 2366 2
484 2366 1
493 2366 35
515 2366 1
525 2366 1
539 2366 1
557 2366 5
559 2366 13
565 2366 2
569 2366 1
573 2366 1
575 2366 1
583 2366 45
597 2366 1
611 2366 1
620 2366 2
629 2366 1
645 2366 5
672 2366 4
675 2366 3
685 2366 1
693 2366 1
724 2366 2
755 2366 2
762 2366 1
764 2366 1
787 2366 1
800 2366 1
820 2366 1
858 2366 1
860 2366 7
872 2366 1
885 2366 1
909 2366 26
917 2366 1
942 2366 2
950 2366 1
1006 2366 1
1012 2366 1
1024 2366 1
1030 2366 1
1039 2366 2
1058 2366 1
1110 2366 5
1185 2366 2
1202 2366 1
1255 2366 1
1287 2366 1
1288 2366 1
1307 2366 1
1333 2366 1
1355 2366 1
1363 2366 28
1429 2366 1
1494 2366 1
1499 2366 1
1506 2366 1
1509 2366 2
1517 2366 1
1524 2366 1
1539 2366 1
1547 2366 2
1551 2366 1
1562 2366 1
1563 2366 5
1565 2366 1
1581 2366 2
1594 2366 2
1603 2366 1
1608 2366 1
1612 2366 1
1636 2366 2
1646 2366 1
1723 2366 5
1727 2366 1
1728 2366 1
1797 2366 1
1816 2366 1
1832 2366 1
1833 2366 1
1842 2366 1
1843 2366 3
1846 2366 2
1850 2366 1
1862 2366 1
1863 2366 1
1868 2366 2
1873 2366 1
1901 2366 45
1903 2366 1
1963 2366 7
1965 2366 27
1975 2366 3
1981 2366 1
1987 2366 1
1990 2366 28
1992 2366 2
1994 2366 1
1996 2366 1
2011 2366 1
2031 2366 2
2039 2366 1
2047 2366 1
2059 2366 1
2062 2366 2
2071 2366 1
2078 2366 2
2171 2366 4
2196 2366 1
2198 2366 4
2218 2366 1
2224 2366 2
2277 2366 1
2280 2366 1
2312 2366 1
2327 2366 1
2374 2366 2
2385 2366 1
2391 2366 2
2394 2366 1
2435 2366 1
2443 2366 1
2453 2366 1
2465 2366 1
2476 2366 1
2497 2366 1
2544 2366 2
2628 2366 1
2655 2366 3
2675 2366 1
2698 2366 2
2715 2366 1
2719 2366 1
2727 2366 1
2742 2366 1
2760 2366 1
2771 2366 1
2791 2366 2
2800 2366 1
2882 2366 1
2906 2366 2
2922 2366 1
2940 2366 1
2943 2366 1
3003 2366 1
3027 2366 1
3056 2366 1
3113 2366 1
3118 2366 1
3206 2366 1
3254 2366 1
3256 2366 38
3286 2366 1
3295 2366 3
3309 2366 2
3326 2366 2
3327 2366 1
3336 2366 1
3347 2366 1
3466 2366 1
3476 2366 1
3478 2366 1
3493 2366 1
3498 2366 1
3507 2366 1
3513 2366 1
3634 2366 3
3658 2366 2
3668 2366 6
3671 2366 1
3676 2366 1
3704 2366 1
3714 2366 2
3719 2366 1
3762 2366 22
3763 2366 1
3793 2366 1
3800 2366 1
3888 2366 4
3891 2366 1
3897 2366 1
3904 2366 1
3919 2366 1
3938 2366 1
3949 2366 2
3991 2366 1
4024 2366 1
4028 2366 26
4032 2366 1
4040 2366 1
4041 2366 2
4088 2366 3
4106 2366 2
4131 2366 1
4132 2366 1
4134 2366 2
4139 2366 1
4142 2366 1
4156 2366 1
4172 2366 23
4335 2366 3
4344 2366 1
4396 2366 4
4400 2366 1
4402 2366 1
4415 2366 1
4431 2366 2
4433 2366 1
4451 2366 1
4456 2366 1
4485 2366 1
4493 2366 2
4536 2366 1
4601 2366 1
4615 2366 1
4664 2366 2
4668 2366 1
4669 2366 1
4728 2366 1
4772 2366 1
4820 2366 2
4846 2366 1
4852 2366 2
4881 2366 1
4894 2366 1
4895 2366 1
4897 2366 1
4929 2366 1
4931 2366 2
4959 2366 3
4979 2366 12
5001 2366 1
5002 2366 1
5038 2366 1
5046 2366 1
5061 2366 2
5069 2366 12
5090 2366 4
5093 2366 2
5098 2366 1
5135 2366 1
5136 2366 1
5199 2366 3
5218 2366 1
5234 2366 1
5238 2366 7
5268 2366 1
5315 2366 1
5376 2366 2
5383 2366 1
5469 2366 1
5475 2366 1
5481 2366 1
5493 2366 1
5518 2366 1
5522 2366 46
5525 2366 1
5562 2366 1
5574 2366 1
5595 2366 41
5636 2366 2
5653 2366 1
5678 2366 1
5699 2366 27
5705 2366 22
5722 2366 2
5723 2366 1
5754 2366 1
5768 2366 2
5809 2366 1
5831 2366 2
5839 2366 1
5855 2366 1
5858 2366 2
5871 2366 1
5872 2366 2
5873 2366 3
5912 2366 1
5942 2366 1
5944 2366 2
5945 2366 1
5948 2366 45
5949 2366 1
5955 2366 1
5958 2366 1
5986 2366 1
5987 2366 1
6016 2366 1
6020 2366 1
6064 2366 1
6085 2366 1
6093 2366 2
6101 2366 1
6139 2366 1
6184 2366 1
6216 2366 13
6220 2366 1
6226 2366 1
6236 2366 1
6237 2366 1
6259 2366 3
6344 2366 3
6351 2366 1
6363 2366 1
6373 2366 1
6452 2366 3
6465 2366 2
6491 2366 1
6499 2366 1
6507 2366 1
6510 2366 1
6532 2366 1
6574 2366 1
6661 2366 1
6665 2366 1
6731 2366 1
6768 2366 1
6829 2366 1
6832 2366 1
6842 2366 2
6888 2366 1
6889 2366 1
6900 2366 1
6901 2366 1
6945 2366 2
6954 2366 1
6969 2366 1
6978 2366 1
6986 2366 1
7109 2366 1
7112 2366 2
7135 2366 15
7174 2366 1
7189 2366 1
7214 2366 1
7223 2366 1
7227 2366 1
7228 2366 3
7229 2366 1
7321 2366 1
7461 2366 28
7470 2366 2
7516 2366 1
7532 2366 1
7541 2366 1
7584 2366 1
7589 2366 1
7724 2366 3
7747 2366 1
7777 2366 2
7779 2366 4
7789 2366 2
7826 2366 1
7831 2366 1
7892 2366 2
7901 2366 1
7904 2366 1
7906 2366 3
7948 2366 1
7949 2366 1
7950 2366 6
7977 2366 1
8007 2366 1
8017 2366 2
8050 2366 1
8072 2366 1
8129 2366 1
8155 2366 1
8163 2366 1
8219 2366 19
8251 2366 1
8387 2366 1
8494 2366 1
8538 2366 1
8632 2366 1
8672 2366 1
8757 2366 1
8764 2366 9
8803 2366 1
8804 2366 1
8813 2366 12
8821 2366 1
8828 2366 1
8830 2366 2
8837 2366 1
8852 2366 1
8887 2366 1
8963 2366 1
8968 2366 1
8976 2366 1
9008 2366 1
9021 2366 1
9051 2366 5
9068 2366 1
9078 2366 1
9102 2366 1
9145 2366 26
9171 2366 3
9176 2366 1
9198 2366 1
9233 2366 1
9249 2366 1
9319 2366 1
9328 2366 1
9329 2366 2
9383 2366 1
9465 2366 4
9485 2366 1
9502 2366 2
9516 2366 2
9517 2366 1
9522 2366 1
9532 2366 1
9570 2366 1
9607 2366 1
9608 2366 5
9678 2366 1
9715 2366 1
9799 2366 1
9800 2366 41
9838 2366 1
9845 2366 1
9887 2366 1
9898 2366 1
9904 2366 1
9921 2366 1
9972 2366 9
9977 2366 1
9987 2366 11
9993 2366 3
10040 2366 1
10060 2366 1
10076 2366 1
10112 2366 1
10152 2366 17
10154 2366 1
10166 2366 1
10189 2366 1
10212 2366 1
10235 2366 1
10250 2366 1
10260 2366 1
10291 2366 1
10334 2366 3
10349 2366 1
10389 2366 1
10416 2366 1
10418 2366 1
10441 2366 2
10450 2366 1
10535 2366 15
10552 2366 22
10566 2366 1
10593 2366 13
10595 2366 7
10608 2366 20
10611 2366 2
10631 2366 5
10638 2366 1
10642 2366 1
10653 2366 1
10672 2366 2
10678 2366 1
10689 2366 1
10690 2366 1
10691 2366 1
10692 2366 1
10693 2366 1
10700 2366 1
10701 2366 1
10710 2366 45
10711 2366 1
10712 2366 1
10719 2366 2
10720 2366 3
10736 2366 1
10740 2366 18
10756 2366 13
10790 2366 1
10791 2366 1
10851 2366 2
10864 2366 1
10872 2366 1
10875 2366 1
10912 2366 2
10917 2366 2
10997 2366 1
11024 2366 1
11040 2366 1
11051 2366 1
11083 2366 49
11092 2366 2
11158 2366 1
11176 2366 3
11181 2366 1
11210 2366 1
11224 2366 1
11278 2366 1
11297 2366 1
11298 2366 1
11309 2366 1
11352 2366 1
11376 2366 1
11402 2366 2
11437 2366 1
11448 2366 49
11482 2366 1
11499 2366 1
11517 2366 5
11542 2366 1
11551 2366 2
11582 2366 1
11622 2366 1
11651 2366 1
11673 2366 1
11682 2366 1
11683 2366 1
11728 2366 2
11734 2366 1
11737 2366 2
11824 2366 1
11862 2366 1
11888 2366 29
11905 2366 1
11939 2366 3
11941 2366 1
12017 2366 3
12039 2366 1
12049 2366 4
12050 2366 1
12084 2366 1
12108 2366 1
12126 2366 1
12187 2366 1
12210 2366 1
12217 2366 1
12231 2366 2
12232 2366 1
12236 2366 1
12294 2366 1
12312 2366 3
12337 2366 1
12363 2366 1
12428 2366 1
12479 2366 1
12480 2366 2
12489 2366 1
12513 2366 1
12522 2366 1
12571 2366 1
12582 2366 5
12591 2366 1
12619 2366 1
12627 2366 1
12635 2366 2
12670 2366 1
12672 2366 3
12683 2366 1
12704 2366 1
12716 2366 2
12745 2366 1
12752 2366 1
12811 2366 1
12819 2366 1
12838 2366 6
12870 2366 1
12930 2366 1
12940 2366 1
12948 2366 1
12957 2366 1
13006 2366 1
13009 2366 4
13024 2366 1
13051 2366 1
13059 2366 1
13093 2366 1
13111 2366 1
13122 2366 1
13126 2366 2
13127 2366 1
13130 2366 2
13131 2366 4
13158 2366 1
13160 2366 1
13163 2366 1
13179 2366 1
13212 2366 1
13237 2366 2
13242 2366 1
13249 2366 3
13260 2366 1
13303 2366 73
13315 2366 1
13334 2366 1
13381 2366 1
13383 2366 2
13436 2366 1
13447 2366 1
13457 2366 1
13461 2366 1
13463 2366 1
13477 2366 1
13497 2366 1
13499 2366 1
13508 2366 1
13511 2366 1
13532 2366 4
13546 2366 1
13557 2366 1
13627 2366 1
13629 2366 1
13639 2366 1
13676 2366 1
13686 2366 1
13687 2366 2
13712 2366 3
13721 2366 1
13730 2366 1
13732 2366 49
13757 2366 1
13767 2366 1
13772 2366 2
13777 2366 1
13784 2366 1
13828 2366 7
13860 2366 1
13903 2366 1
13908 2366 1
13963 2366 1
13987 2366 1
14005 2366 1
14010 2366 1
14027 2366 1
14095 2366 2
14098 2366 2
14145 2366 1
14213 2366 1
14224 2366 1
14225 2366 3
14230 2366 1
14233 2366 1
14237 2366 1
14248 2366 88
14251 2366 1
14253 2366 1
14265 2366 1
14365 2366 1
14388 2366 1
14423 2366 1
14471 2366 1
14485 2366 2
14502 2366 1
14519 2366 1
14523 2366 1
14576 2366 1
14586 2366 1
14605 2366 1
14620 2366 2
14622 2366 1
14625 2366 1
14686 2366 1
14752 2366 1
14757 2366 1
14761 2366 1
14816 2366 1
14817 2366 1
14829 2366 13
14856 2366 1
14859 2366 1
14873 2366 1
14926 2366 1
14971 2366 9
14977 2366 1
15029 2366 1
15092 2366 1
15093 2366 1
15095 2366 1
15180 2366 8
15198 2366 1
15201 2366 1
15212 2366 8
15213 2366 1
15218 2366 1
15234 2366 1
15244 2366 1
15271 2366 2
15302 2366 7
15377 2366 2
15378 2366 1
15429 2366 1
15437 2366 1
15440 2366 1
15517 2366 1
15537 2366 1
15542 2366 11
15560 2366 1
15564 2366 1
15565 2366 1
15595 2366 2
15602 2366 1
15616 2366 14
15633 2366 1
15675 2366 1
15695 2366 1
15726 2366 1
15741 2366 1
15746 2366 44
15821 2366 1
15827 2366 2
15831 2366 2
15858 2366 1
15863 2366 1
15874 2366 1
15890 2366 2
16089 2366 3
16111 2366 1
16116 2366 1
16141 2366 1
16148 2366 1
16189 2366 1
16205 2366 2
16215 2366 1
16218 2366 1
16266 2366 1
16280 2366 1
16286 2366 1
16301 2366 2
16342 2366 1
16436 2366 2
16472 2366 1
16477 2366 1
16487 2366 1
16539 2366 16
16540 2366 1
16545 2366 2
16568 2366 24
16607 2366 1
16622 2366 1
16623 2366 1
16638 2366 1
16663 2366 1
16664 2366 3
16666 2366 1
16697 2366 2
16701 2366 1
16714 2366 44
16716 2366 1
16799 2366 1
16805 2366 1
16807 2366 4
16809 2366 2
16830 2366 1
16843 2366 1
16902 2366 8
16934 2366 2
16960 2366 1
16978 2366 2
16989 2366 1
16993 2366 1
16997 2366 1
17021 2366 1
17024 2366 1
17027 2366 1
17035 2366 1
17039 2366 1
17040 2366 8
17079 2366 1
17157 2366 1
17200 2366 1
17224 2366 2
17242 2366 1
17359 2366 1
17374 2366 1
17424 2366 4
17443 2366 3
17450 2366 1
17464 2366 1
17465 2366 1
17469 2366 2
17471 2366 1
17472 2366 2
17488 2366 1
17521 2366 1
17530 2366 1
17551 2366 3
17589 2366 1
17598 2366 2
17651 2366 1
17672 2366 1
17753 2366 1
17772 2366 1
17795 2366 1
17803 2366 1
17809 2366 1
17849 2366 1
17852 2366 1
17867 2366 1
17888 2366 4
17907 2366 2
17917 2366 2
17920 2366 1
17978 2366 1
17984 2366 1
17990 2366 1
17991 2366 1
17994 2366 1
17995 2366 2
18025 2366 2
18043 2366 1
18075 2366 2
18121 2366 1
18145 2366 1
18147 2366 2
18161 2366 1
18179 2366 4
18186 2366 27
18191 2366 1
18194 2366 1
18225 2366 3
18229 2366 1
18252 2366 1
18270 2366 1
18332 2366 1
18402 2366 4
18406 2366 2
18412 2366 47
18447 2366 1
18475 2366 2
18484 2366 1
18486 2366 1
18488 2366 2
18500 2366 2
18502 2366 11
18517 2366 3
18527 2366 1
18636 2366 1
18681 2366 1
18699 2366 1
18741 2366 1
18766 2366 1
18878 2366 2
18909 2366 1
18962 2366 1
18966 2366 1
18992 2366 1
18999 2366 19
19031 2366 2
19060 2366 2
19089 2366 1
19098 2366 1
19099 2366 1
19111 2366 1
19113 2366 2
19127 2366 1
19135 2366 1
19140 2366 15
19153 2366 3
19155 2366 129
19158 2366 1
19160 2366 1
19169 2366 1
19176 2366 7
19180 2366 1
19182 2366 2
19185 2366 2
19192 2366 1
19215 2366 2
19227 2366 1
19228 2366 1
19253 2366 8
19260 2366 1
19262 2366 1
19264 2366 3
19292 2366 1
19346 2366 1
19347 2366 1
19352 2366 1
19395 2366 1
19401 2366 1
19421 2366 50
19460 2366 1
19473 2366 1
19513 2366 1
19568 2366 2
19586 2366 1
19618 2366 2
19641 2366 1
19643 2366 1
19644 2366 1
19668 2366 1
19683 2366 1
19698 2366 1
19713 2366 1
19798 2366 1
19801 2366 1
19802 2366 2
19803 2366 3
19806 2366 7
19828 2366 22
19829 2366 2
19886 2366 3
19920 2366 1
19938 2366 1
19996 2366 1
20096 2366 1
20109 2366 1
20111 2366 1
20121 2366 1
20153 2366 1
20156 2366 8
20161 2366 2
20172 2366 1
20180 2366 1
20185 2366 3
20187 2366 1
20191 2366 1
20215 2366 1
20237 2366 1
20238 2366 2
20243 2366 1
20246 2366 1
20248 2366 1
20251 2366 1
20253 2366 1
20268 2366 1
20283 2366 1
20323 2366 1
20339 2366 1
20354 2366 6
20363 2366 1
20364 2366 1
20398 2366 9
20479 2366 1
20496 2366 1
20586 2366 2
20638 2366 1
20639 2366 3
20655 2366 2
20668 2366 1
20680 2366 1
20692 2366 1
20762 2366 7
20764 2366 1
20769 2366 3
20770 2366 1
20778 2366 3
20809 2366 12
20811 2366 2
20827 2366 1
20852 2366 1
20869 2366 7
20872 2366 3
20874 2366 4
20881 2366 4
20895 2366 1
20905 2366 2
20906 2366 9
20922 2366 2
20934 2366 3
20936 2366 1
20939 2366 1
20949 2366 1
20959 2366 1
20993 2366 1
21020 2366 1
21028 2366 1
21054 2366 1
21059 2366 1
21115 2366 5
21118 2366 1
21142 2366 1
21182 2366 1
21197 2366 2
21215 2366 6
21230 2366 2
21233 2366 1
21251 2366 1
21256 2366 1
21261 2366 1
21275 2366 1
21276 2366 1
21351 2366 1
21377 2366 1
21389 2366 1
21406 2366 1
21412 2366 1
21415 2366 1
21420 2366 1
21441 2366 3
21447 2366 25
21503 2366 1
21513 2366 4
21537 2366 22
21544 2366 1
21546 2366 1
21556 2366 1
21574 2366 1
21577 2366 2
21580 2366 2
21608 2366 1
21615 2366 2
21624 2366 1
21650 2366 4
21710 2366 4
21790 2366 1
21798 2366 1
21863 2366 20
21866 2366 1
21867 2366 1
21881 2366 1
21899 2366 3
21901 2366 4
21946 2366 1
21969 2366 1
22010 2366 32
22021 2366 1
22024 2366 4
22039 2366 2
22041 2366 4
22051 2366 1
22059 2366 2
22152 2366 1
22170 2366 1
22251 2366 1
22258 2366 1
22289 2366 1
22324 2366 1
22431 2366 1
22472 2366 1
22476 2366 1
22493 2366 3
22502 2366 1
22512 2366 1
22517 2366 1
22521 2366 1
22542 2366 1
22547 2366 1
22550 2366 5
22553 2366 5
22563 2366 2
22566 2366 2
22567 2366 1
22590 2366 1
22651 2366 1
22652 2366 1
22658 2366 2
22699 2366 1
22726 2366 1
22740 2366 10
22744 2366 3
22751 2366 2
22795 2366 1
22805 2366 1
22869 2366 1
22883 2366 1
22885 2366 1
22893 2366 1
22937 2366 1
22964 2366 1
22973 2366 2
22981 2366 1
22987 2366 2
23027 2366 1
23043 2366 1
23057 2366 2
23078 2366 4
23081 2366 19
23085 2366 1
23119 2366 1
23128 2366 2
23203 2366 1
23207 2366 3
23223 2366 1
23225 2366 1
23336 2366 6
23345 2366 1
23385 2366 2
23389 2366 1
23404 2366 1
23442 2366 1
23464 2366 1
23466 2366 2
23467 2366 1
23555 2366 1
23615 2366 1
23623 2366 1
23666 2366 3
23692 2366 1
23715 2366 1
23776 2366 1
23779 2366 2
23795 2366 87
23839 2366 1
23847 2366 1
23866 2366 1
23877 2366 1
23882 2366 2
23909 2366 1
23911 2366 1
23934 2366 1
23960 2366 2
23963 2366 2
24005 2366 1
24008 2366 1
24029 2366 1
24046 2366 1
24050 2366 10
24077 2366 1
24088 2366 46
24110 2366 1
24115 2366 2
24163 2366 6
24168 2366 1
24173 2366 1
24213 2366 1
24321 2366 1
24342 2366 1
24348 2366 2
24406 2366 1
24449 2366 2
24528 2366 1
24544 2366 1
24558 2366 1
24578 2366 1
24580 2366 1
24590 2366 1
24598 2366 1
24600 2366 1
24603 2366 1
24614 2366 1
24634 2366 1
24637 2366 1
24661 2366 1
24664 2366 1
24673 2366 1
24674 2366 73
24675 2366 2
24705 2366 1
24732 2366 1
24758 2366 12
24774 2366 1
24788 2366 1
24809 2366 10
24872 2366 1
24887 2366 2
24893 2366 4
24949 2366 1
24978 2366 21
25026 2366 1
25041 2366 2
25064 2366 1
25085 2366 1
25115 2366 1
25124 2366 1
25137 2366 1
25184 2366 1
25191 2366 2
25199 2366 5
25215 2366 1
25234 2366 1
25259 2366 1
25260 2366 1
25265 2366 4
25357 2366 1
25382 2366 1
25393 2366 1
25397 2366 1
25426 2366 1
25466 2366 1
25486 2366 2
25562 2366 2
25630 2366 1
25643 2366 1
25679 2366 1
25772 2366 1
25785 2366 1
25793 2366 3
25795 2366 3
25796 2366 1
25851 2366 1
25893 2366 3
25896 2366 1
25914 2366 2
25947 2366 2
25954 2366 1
25973 2366 1
25975 2366 9
25978 2366 1
25988 2366 23
26014 2366 70
26017 2366 1
26027 2366 2
26052 2366 1
26140 2366 1
26152 2366 1
26155 2366 1
26157 2366 1
26169 2366 1
26177 2366 2
26186 2366 9
26211 2366 4
26227 2366 2
26238 2366 1
26250 2366 1
26263 2366 1
26274 2366 1
26286 2366 1
26287 2366 1
26304 2366 1
26319 2366 2
26339 2366 25
26451 2366 2
26455 2366 6
26472 2366 1
26506 2366 1
26514 2366 1
26582 2366 1
26629 2366 1
26630 2366 1
26650 2366 1
26655 2366 26
26667 2366 1
26681 2366 2
26685 2366 1
26729 2366 1
26752 2366 1
26799 2366 1
26825 2366 5
26855 2366 2
26882 2366 1
26897 2366 1
26901 2366 5
26913 2366 41
26923 2366 2
26943 2366 1
26959 2366 1
27031 2366 8
27041 2366 1
27056 2366 1
27090 2366 15
27092 2366 1
27186 2366 1
27201 2366 1
27244 2366 2
27254 2366 1
27269 2366 1
27270 2366 1
27281 2366 1
27309 2366 1
27312 2366 1
27342 2366 2
27345 2366 2
27352 2366 1
27367 2366 1
27414 2366 1
27439 2366 1
27443 2366 1
27469 2366 1
27493 2366 1
27501 2366 4
27519 2366 4
27558 2366 1
27573 2366 1
27617 2366 4
27628 2366 1
27639 2366 1
27659 2366 2
27682 2366 9
27686 2366 1
27705 2366 1
27733 2366 3
27745 2366 1
27767 2366 1
27817 2366 1
27827 2366 17
27833 2366 1
27835 2366 1
27845 2366 1
27873 2366 1
27884 2366 2
27904 2366 1
27947 2366 1
27948 2366 1
27958 2366 7
27960 2366 1
27978 2366 1
28012 2366 3
28015 2366 1
28026 2366 2
28049 2366 2
28052 2366 1
28074 2366 1
28112 2366 1
28146 2366 2
28216 2366 1
28231 2366 1
28273 2366 1
28290 2366 1
28309 2366 19
28358 2366 1
28373 2366 1
28390 2366 1
28423 2366 1
28424 2366 1
28426 2366 1
28459 2366 1
28593 2366 1
28613 2366 1
28621 2366 1
28671 2366 1
28674 2366 1
28676 2366 1
28758 2366 1
28759 2366 1
28784 2366 1
28870 2366 1
28894 2366 1
28926 2366 1
28953 2366 1
28964 2366 1
28969 2366 2
28984 2366 2
28994 2366 3
29051 2366 1
29073 2366 2
29088 2366 1
29114 2366 1
29141 2366 1
29160 2366 1
29161 2366 2
29176 2366 1
29227 2366 1
29266 2366 2
29271 2366 7
29281 2366 1
29294 2366 2
29303 2366 8
29328 2366 1
29349 2366 5
29356 2366 1
29374 2366 1
29406 2366 1
29435 2366 1
29440 2366 1
29444 2366 1
29445 2366 3
29450 2366 8
29452 2366 4
29459 2366 1
29463 2366 24
29477 2366 1
29483 2366 1
29496 2366 1
29502 2366 1
29506 2366 3
29509 2366 1
29515 2366 1
29533 2366 2
29539 2366 2
29551 2366 1
29568 2366 10
29571 2366 1
29618 2366 1
29620 2366 10
29651 2366 1
29702 2366 1
29733 2366 1
29734 2366 19
29741 2366 1
29744 2366 2
29782 2366 3
29784 2366 2
29795 2366 3
29813 2366 3
29819 2366 2
29823 2366 1
29846 2366 1
29850 2366 1
29898 2366 1
29904 2366 1
29910 2366 3
29915 2366 15
29931 2366 2
29932 2366 1
29962 2366 1
29966 2366 1
29976 2366 2
30011 2366 2
30027 2366 1
30036 2366 1
30037 2366 4
30082 2366 1
30093 2366 1
30105 2366 49
30136 2366 14
30147 2366 2
30160 2366 2
30202 2366 1
30243 2366 1
30248 2366 7
30285 2366 2
30338 2366 1
30346 2366 1
30355 2366 1
30360 2366 1
30379 2366 2
30399 2366 1
30406 2366 2
30414 2366 1
30429 2366 8
30517 2366 1
30522 2366 1
30529 2366 9
30540 2366 1
30548 2366 1
30562 2366 3
30566 2366 1
30567 2366 4
30570 2366 23
30586 2366 1
30609 2366 1
30613 2366 1
30616 2366 1
30630 2366 1
30656 2366 39
30659 2366 1
30700 2366 1
30710 2366 1
30753 2366 1
30772 2366 1
30789 2366 1
30798 2366 3
30872 2366 3
30895 2366 5
30898 2366 1
30905 2366 1
30912 2366 24
30927 2366 1
30932 2366 1
30934 2366 13
30958 2366 4
30967 2366 2
30971 2366 71
30972 2366 10
30976 2366 4
30984 2366 1
30999 2366 1
31004 2366 1
31014 2366 1
31025 2366 1
31073 2366 1
31076 2366 3
31138 2366 1
31169 2366 1
31178 2366 1
31186 2366 1
31189 2366 9
31258 2366 59
31276 2366 1
31393 2366 1
31399 2366 21
31418 2366 1
31421 2366 1
31494 2366 1
31561 2366 2
31581 2366 1
31611 2366 4
31612 2366 1
31638 2366 1
31662 2366 2
31667 2366 1
31701 2366 2
31709 2366 4
31715 2366 1
31787 2366 2
31811 2366 1
31850 2366 1
31924 2366 1
31942 2366 1
31946 2366 1
31950 2366 3
31964 2366 3
31988 2366 1
32011 2366 1
32017 2366 1
32023 2366 50
32036 2366 1
32045 2366 2
32060 2366 1
32067 2366 1
32068 2366 1
32084 2366 1
32093 2366 1
32096 2366 1
32106 2366 3
32129 2366 1
32145 2366 1
32185 2366 1
32200 2366 1
32212 2366 2
32247 2366 1
32323 2366 1
32399 2366 2
32437 2366 1
32438 2366 1
32447 2366 1
32449 2366 1
32496 2366 1
32523 2366 1
32524 2366 1
32527 2366 3
32596 2366 1
32599 2366 1
32697 2366 11
32698 2366 3
32699 2366 19
32700 2366 2
32703 2366 12
32704 2366 1
32706 2366 4
32707 2366 3
32709 2366 13
32732 2366 1
43 2367 1
82 2367 1
148 2367 1
167 2367 3
211 2367 1
383 2367 1
413 2367 1
493 2367 16
520 2367 1
557 2367 2
559 2367 3
566 2367 1
575 2367 1
595 2367 1
601 2367 1
602 2367 1
611 2367 1
645 2367 2
693 2367 1
702 2367 2
724 2367 1
771 2367 1
800 2367 1
856 2367 1
860 2367 1
902 2367 1
909 2367 7
1021 2367 1
1058 2367 1
1110 2367 4
1157 2367 1
1202 2367 1
1265 2367 2
1332 2367 1
1405 2367 1
1479 2367 1
1499 2367 1
1547 2367 2
1565 2367 2
1581 2367 1
1628 2367 1
1636 2367 1
1723 2367 1
1729 2367 1
1737 2367 1
1821 2367 1
1832 2367 1
1857 2367 1
1868 2367 1
1901 2367 1
1963 2367 1
1965 2367 8
1975 2367 1
1984 2367 1
1990 2367 15
2008 2367 1
2013 2367 1
2062 2367 2
2149 2367 1
2334 2367 1
2374 2367 1
2388 2367 1
2391 2367 1
2485 2367 1
2655 2367 1
2718 2367 1
2722 2367 1
2940 2367 2
3042 2367 1
3256 2367 4
3295 2367 2
3458 2367 1
3498 2367 1
3503 2367 1
3617 2367 1
3634 2367 2
3658 2367 1
3668 2367 2
3762 2367 7
3766 2367 1
3792 2367 1
3868 2367 1
3878 2367 1
3888 2367 1
3949 2367 1
3991 2367 1
3997 2367 1
4028 2367 6
4047 2367 3
4106 2367 3
4139 2367 1
4172 2367 7
4176 2367 1
4301 2367 3
4316 2367 1
4350 2367 2
4366 2367 1
4370 2367 1
4400 2367 1
4402 2367 1
4431 2367 2
4493 2367 3
4542 2367 1
4565 2367 1
4577 2367 1
4689 2367 1
4721 2367 1
4728 2367 1
4820 2367 1
4843 2367 1
4860 2367 1
4892 2367 1
4926 2367 1
4938 2367 1
4949 2367 1
4959 2367 2
5069 2367 2
5129 2367 1
5199 2367 1
5238 2367 11
5239 2367 1
5357 2367 1
5473 2367 1
5475 2367 1
5492 2367 1
5522 2367 10
5537 2367 1
5556 2367 1
5595 2367 14
5602 2367 1
5603 2367 1
5666 2367 1
5699 2367 5
5705 2367 9
5931 2367 1
5948 2367 6
6064 2367 1
6093 2367 1
6208 2367 1
6216 2367 3
6344 2367 1
6363 2367 1
6465 2367 2
6468 2367 1
6519 2367 1
6650 2367 1
6723 2367 1
6790 2367 1
6822 2367 1
6969 2367 1
6986 2367 3
7135 2367 6
7181 2367 1
7201 2367 1
7358 2367 1
7461 2367 12
7532 2367 1
7587 2367 1
7675 2367 1
7747 2367 1
7779 2367 1
7814 2367 1
7906 2367 2
7937 2367 1
7950 2367 14
7957 2367 1
7981 2367 1
8007 2367 2
8017 2367 1
8130 2367 1
8191 2367 1
8219 2367 13
8356 2367 2
8507 2367 1
8523 2367 1
8586 2367 1
8803 2367 1
8813 2367 6
8887 2367 5
8890 2367 4
8919 2367 1
9051 2367 3
9106 2367 1
9145 2367 5
9171 2367 1
9178 2367 1
9364 2367 1
9365 2367 1
9465 2367 2
9468 2367 1
9483 2367 1
9520 2367 1
9570 2367 1
9589 2367 1
9598 2367 1
9610 2367 1
9678 2367 1
9800 2367 12
9977 2367 1
9987 2367 2
10024 2367 1
10040 2367 2
10060 2367 1
10119 2367 1
10152 2367 5
10166 2367 1
10280 2367 1
10334 2367 1
10389 2367 1
10532 2367 2
10535 2367 10
10552 2367 5
10558 2367 1
10564 2367 1
10570 2367 1
10593 2367 11
10595 2367 10
10608 2367 2
10618 2367 1
10631 2367 1
10640 2367 1
10653 2367 1
10690 2367 1
10693 2367 1
10710 2367 17
10720 2367 1
10735 2367 1
10740 2367 8
10747 2367 1
10756 2367 15
10781 2367 1
10791 2367 1
10796 2367 1
10804 2367 1
10851 2367 1
10984 2367 1
11083 2367 15
11108 2367 1
11119 2367 1
11176 2367 1
11278 2367 2
11301 2367 1
11369 2367 1
11437 2367 1
11448 2367 15
11513 2367 1
11594 2367 1
11704 2367 1
11788 2367 1
11790 2367 1
11792 2367 1
11833 2367 1
11850 2367 1
11888 2367 4
11939 2367 1
11941 2367 1
12017 2367 1
12039 2367 1
12151 2367 2
12227 2367 1
12265 2367 1
12309 2367 1
12347 2367 1
12582 2367 1
12584 2367 1
12619 2367 2
12678 2367 1
12768 2367 1
12797 2367 1
12890 2367 2
12969 2367 1
12994 2367 1
13006 2367 1
13051 2367 1
13130 2367 1
13131 2367 1
13163 2367 1
13249 2367 1
13303 2367 19
13325 2367 1
13363 2367 1
13447 2367 1
13468 2367 1
13491 2367 1
13508 2367 1
13530 2367 1
13532 2367 2
13676 2367 1
13723 2367 1
13732 2367 11
13767 2367 1
13772 2367 2
13784 2367 2
13828 2367 2
13862 2367 1
13903 2367 1
13963 2367 1
14225 2367 1
14232 2367 1
14248 2367 27
14265 2367 1
14276 2367 1
14502 2367 1
14523 2367 1
14607 2367 1
14620 2367 1
14630 2367 1
14677 2367 1
14814 2367 1
14829 2367 5
14971 2367 17
15006 2367 1
15078 2367 1
15173 2367 1
15177 2367 1
15180 2367 8
15298 2367 1
15378 2367 1
15394 2367 1
15412 2367 1
15517 2367 1
15537 2367 2
15542 2367 4
15616 2367 3
15675 2367 1
15739 2367 1
15746 2367 14
15822 2367 1
15823 2367 1
15858 2367 1
15890 2367 1
16085 2367 1
16089 2367 2
16141 2367 1
16215 2367 1
16293 2367 1
16301 2367 1
16436 2367 1
16481 2367 1
16539 2367 15
16568 2367 17
16575 2367 1
16597 2367 1
16620 2367 1
16666 2367 1
16714 2367 4
16717 2367 1
16805 2367 2
16807 2367 1
16830 2367 2
16893 2367 1
16978 2367 1
16989 2367 1
16997 2367 2
17040 2367 2
17115 2367 1
17163 2367 1
17224 2367 1
17424 2367 1
17464 2367 2
17472 2367 1
17530 2367 2
17551 2367 5
17749 2367 1
17795 2367 1
17835 2367 1
17987 2367 1
17990 2367 1
18017 2367 1
18022 2367 1
18053 2367 1
18055 2367 1
18081 2367 1
18121 2367 2
18138 2367 1
18186 2367 8
18191 2367 1
18225 2367 2
18332 2367 1
18370 2367 1
18412 2367 7
18447 2367 2
18502 2367 10
18527 2367 1
18570 2367 1
18637 2367 1
18652 2367 1
18655 2367 1
18661 2367 1
18766 2367 1
18768 2367 1
18780 2367 1
18938 2367 1
18960 2367 1
18968 2367 1
18974 2367 1
18998 2367 1
18999 2367 4
19028 2367 1
19073 2367 1
19082 2367 1
19093 2367 1
19099 2367 1
19140 2367 3
19155 2367 69
19176 2367 3
19228 2367 1
19247 2367 1
19253 2367 1
19264 2367 1
19278 2367 2
19354 2367 1
19395 2367 1
19421 2367 20
19437 2367 2
19539 2367 1
19589 2367 1
19633 2367 1
19644 2367 1
19801 2367 3
19828 2367 10
19886 2367 1
19938 2367 1
20079 2367 1
20152 2367 1
20153 2367 1
20156 2367 5
20160 2367 1
20175 2367 1
20180 2367 1
20191 2367 1
20238 2367 1
20251 2367 1
20283 2367 1
20354 2367 1
20623 2367 1
20639 2367 1
20655 2367 4
20690 2367 1
20692 2367 1
20707 2367 1
20758 2367 1
20762 2367 2
20769 2367 1
20778 2367 1
20809 2367 1
20811 2367 1
20874 2367 1
20882 2367 1
20893 2367 1
20906 2367 5
20985 2367 1
20993 2367 1
21020 2367 2
21043 2367 1
21054 2367 1
21055 2367 1
21083 2367 1
21142 2367 1
21191 2367 1
21215 2367 1
21244 2367 1
21245 2367 1
21251 2367 1
21265 2367 1
21277 2367 1
21327 2367 1
21337 2367 1
21390 2367 1
21412 2367 1
21430 2367 1
21437 2367 1
21447 2367 8
21537 2367 3
21615 2367 2
21631 2367 3
21650 2367 4
21710 2367 1
21863 2367 8
21866 2367 1
21977 2367 1
21987 2367 1
22010 2367 5
22137 2367 1
22235 2367 1
22301 2367 1
22422 2367 3
22472 2367 1
22493 2367 1
22504 2367 2
22550 2367 3
22553 2367 2
22653 2367 1
22658 2367 3
22740 2367 2
22744 2367 2
22747 2367 1
22751 2367 1
22765 2367 1
22795 2367 1
22896 2367 2
22905 2367 1
22974 2367 1
23057 2367 1
23058 2367 1
23078 2367 1
23081 2367 7
23207 2367 1
23336 2367 1
23385 2367 1
23405 2367 1
23424 2367 1
23555 2367 1
23666 2367 2
23697 2367 2
23776 2367 2
23779 2367 1
23795 2367 55
23847 2367 1
23882 2367 1
23934 2367 1
23963 2367 1
23987 2367 2
23992 2367 1
24008 2367 2
24029 2367 1
24046 2367 1
24050 2367 6
24073 2367 1
24077 2367 1
24088 2367 16
24147 2367 1
24176 2367 1
24195 2367 2
24252 2367 1
24253 2367 1
24258 2367 1
24283 2367 1
24321 2367 1
24342 2367 1
24373 2367 1
24380 2367 1
24580 2367 1
24634 2367 1
24661 2367 1
24674 2367 20
24731 2367 1
24732 2367 1
24758 2367 4
24788 2367 1
24804 2367 1
24845 2367 1
24887 2367 1
24900 2367 1
24978 2367 9
25142 2367 1
25162 2367 1
25184 2367 1
25191 2367 1
25199 2367 2
25476 2367 1
25480 2367 1
25574 2367 1
25582 2367 1
25586 2367 1
25620 2367 1
25629 2367 1
25914 2367 4
25975 2367 4
25988 2367 2
26014 2367 29
26017 2367 1
26075 2367 1
26149 2367 1
26169 2367 1
26186 2367 4
26188 2367 1
26247 2367 1
26286 2367 1
26297 2367 1
26319 2367 1
26339 2367 8
26643 2367 2
26650 2367 1
26655 2367 7
26729 2367 1
26731 2367 1
26825 2367 10
26840 2367 1
26864 2367 1
26897 2367 1
26901 2367 2
26913 2367 14
26938 2367 1
26968 2367 1
27031 2367 1
27048 2367 1
27090 2367 2
27097 2367 1
27186 2367 1
27340 2367 1
27617 2367 4
27653 2367 1
27662 2367 2
27663 2367 1
27682 2367 4
27722 2367 1
27733 2367 1
27753 2367 1
27852 2367 1
27855 2367 1
27866 2367 1
27869 2367 1
27884 2367 2
27958 2367 3
27960 2367 3
28012 2367 2
28026 2367 1
28117 2367 1
28139 2367 1
28239 2367 1
28273 2367 1
28306 2367 2
28309 2367 6
28327 2367 1
28426 2367 1
28555 2367 1
28641 2367 1
28672 2367 1
28674 2367 1
28688 2367 1
28760 2367 1
28808 2367 1
28833 2367 3
28834 2367 1
28885 2367 1
29073 2367 2
29128 2367 1
29243 2367 1
29271 2367 3
29299 2367 1
29303 2367 4
29349 2367 4
29374 2367 1
29381 2367 1
29452 2367 2
29463 2367 5
29466 2367 1
29506 2367 1
29515 2367 1
29533 2367 1
29618 2367 1
29620 2367 5
29668 2367 1
29702 2367 1
29734 2367 4
29821 2367 1
29825 2367 1
29903 2367 1
29910 2367 1
29915 2367 6
29943 2367 1
29949 2367 1
30027 2367 1
30029 2367 1
30071 2367 1
30075 2367 1
30105 2367 12
30122 2367 2
30127 2367 1
30136 2367 1
30147 2367 1
30248 2367 1
30283 2367 1
30327 2367 1
30346 2367 1
30379 2367 4
30429 2367 2
30430 2367 1
30444 2367 1
30517 2367 1
30529 2367 2
30567 2367 1
30570 2367 9
30599 2367 1
30656 2367 11
30667 2367 1
30680 2367 1
30710 2367 1
30765 2367 1
30789 2367 2
30829 2367 1
30872 2367 1
30874 2367 1
30895 2367 1
30912 2367 5
30927 2367 4
30934 2367 5
30971 2367 24
30972 2367 2
31000 2367 1
31076 2367 4
31115 2367 1
31183 2367 1
31189 2367 4
31195 2367 1
31258 2367 13
31293 2367 1
31399 2367 7
31421 2367 2
31581 2367 1
31603 2367 1
31617 2367 1
31662 2367 1
31709 2367 1
31715 2367 1
31924 2367 1
31950 2367 3
32002 2367 1
32023 2367 9
32045 2367 1
32046 2367 1
32048 2367 1
32062 2367 1
32070 2367 1
32093 2367 1
32100 2367 1
32106 2367 1
32399 2367 1
32449 2367 1
32527 2367 2
32544 2367 2
32613 2367 1
32697 2367 5
32698 2367 10
32699 2367 17
32700 2367 7
32702 2367 2
32703 2367 7
32706 2367 3
32707 2367 1
32709 2367 20
32733 2367 1
36 2368 1
41 2368 2
43 2368 4
95 2368 1
106 2368 3
111 2368 1
164 2368 1
167 2368 2
190 2368 1
211 2368 3
219 2368 1
224 2368 1
235 2368 1
240 2368 1
262 2368 1
273 2368 1
277 2368 2
370 2368 1
384 2368 1
416 2368 1
458 2368 1
465 2368 1
470 2368 2
493 2368 24
494 2368 1
525 2368 1
557 2368 10
558 2368 1
559 2368 10
575 2368 1
583 2368 1
584 2368 1
589 2368 1
593 2368 1
595 2368 2
598 2368 2
620 2368 1
632 2368 1
645 2368 3
663 2368 1
672 2368 1
710 2368 1
739 2368 1
743 2368 1
756 2368 1
757 2368 1
762 2368 1
764 2368 1
771 2368 1
783 2368 1
789 2368 1
838 2368 1
840 2368 1
856 2368 1
860 2368 10
881 2368 1
896 2368 2
909 2368 17
915 2368 1
1003 2368 1
1011 2368 1
1020 2368 1
1030 2368 1
1039 2368 1
1058 2368 2
1110 2368 1
1132 2368 1
1287 2368 1
1314 2368 1
1330 2368 1
1332 2368 1
1363 2368 11
1494 2368 1
1523 2368 1
1539 2368 1
1547 2368 4
1551 2368 1
1563 2368 3
1578 2368 1
1581 2368 6
1603 2368 1
1612 2368 1
1628 2368 1
1649 2368 1
1677 2368 1
1720 2368 1
1723 2368 2
1728 2368 2
1821 2368 1
1839 2368 1
1842 2368 1
1843 2368 1
1846 2368 8
1858 2368 1
1901 2368 2
1903 2368 13
1956 2368 6
1958 2368 2
1963 2368 12
1965 2368 15
1984 2368 1
1990 2368 16
1992 2368 3
1994 2368 1
1996 2368 2
2004 2368 1
2011 2368 1
2025 2368 1
2031 2368 1
2041 2368 1
2048 2368 1
2052 2368 1
2057 2368 1
2062 2368 1
2064 2368 1
2068 2368 1
2088 2368 1
2122 2368 1
2147 2368 1
2150 2368 1
2171 2368 1
2198 2368 11
2218 2368 2
2225 2368 12
2232 2368 1
2236 2368 1
2238 2368 5
2303 2368 1
2305 2368 1
2309 2368 1
2313 2368 1
2373 2368 1
2374 2368 2
2388 2368 2
2483 2368 2
2485 2368 1
2490 2368 1
2544 2368 3
2547 2368 1
2577 2368 1
2609 2368 1
2622 2368 1
2655 2368 1
2677 2368 1
2698 2368 1
2737 2368 1
2758 2368 2
2795 2368 2
2800 2368 1
2845 2368 1
2895 2368 1
2916 2368 1
2924 2368 1
2940 2368 1
2943 2368 6
2999 2368 1
3000 2368 1
3024 2368 1
3048 2368 1
3113 2368 1
3134 2368 1
3246 2368 1
3256 2368 13
3309 2368 1
3408 2368 2
3413 2368 1
3455 2368 1
3479 2368 1
3498 2368 5
3520 2368 1
3559 2368 1
3573 2368 1
3610 2368 1
3617 2368 1
3634 2368 1
3668 2368 1
3674 2368 1
3700 2368 1
3701 2368 1
3714 2368 4
3759 2368 2
3762 2368 4
3828 2368 1
3837 2368 1
3874 2368 2
3878 2368 1
3897 2368 2
3938 2368 1
3945 2368 1
3969 2368 1
3977 2368 1
3991 2368 1
4028 2368 29
4040 2368 2
4042 2368 2
4060 2368 1
4066 2368 1
4088 2368 1
4108 2368 1
4109 2368 1
4131 2368 2
4172 2368 5
4176 2368 5
4270 2368 1
4301 2368 1
4344 2368 1
4350 2368 2
4360 2368 1
4431 2368 2
4433 2368 1
4435 2368 2
4493 2368 1
4582 2368 2
4602 2368 1
4623 2368 1
4668 2368 1
4670 2368 1
4690 2368 1
4728 2368 1
4757 2368 1
4758 2368 1
4797 2368 1
4818 2368 1
4820 2368 1
4882 2368 1
4889 2368 1
4894 2368 1
4916 2368 1
4934 2368 1
4959 2368 1
4979 2368 1
5069 2368 3
5090 2368 7
5091 2368 1
5092 2368 1
5135 2368 1
5155 2368 1
5183 2368 1
5215 2368 1
5217 2368 1
5234 2368 5
5238 2368 12
5240 2368 1
5263 2368 2
5315 2368 2
5318 2368 2
5358 2368 1
5361 2368 1
5378 2368 1
5474 2368 1
5475 2368 1
5479 2368 1
5484 2368 1
5492 2368 4
5522 2368 21
5525 2368 1
5537 2368 1
5548 2368 1
5549 2368 1
5562 2368 1
5572 2368 1
5595 2368 21
5596 2368 1
5636 2368 1
5678 2368 1
5699 2368 9
5705 2368 16
5723 2368 1
5809 2368 1
5839 2368 4
5858 2368 1
5871 2368 1
5872 2368 3
5873 2368 5
5902 2368 2
5948 2368 14
5972 2368 1
5986 2368 4
6034 2368 1
6092 2368 1
6093 2368 1
6107 2368 1
6151 2368 1
6216 2368 7
6236 2368 1
6276 2368 2
6354 2368 1
6363 2368 1
6378 2368 1
6413 2368 1
6443 2368 1
6465 2368 1
6491 2368 1
6554 2368 1
6602 2368 2
6635 2368 1
6650 2368 1
6660 2368 3
6662 2368 1
6687 2368 1
6747 2368 1
6761 2368 1
6829 2368 2
6842 2368 1
6889 2368 1
6897 2368 1
6938 2368 1
6978 2368 1
6986 2368 2
7114 2368 1
7135 2368 14
7150 2368 2
7188 2368 1
7202 2368 1
7203 2368 1
7209 2368 1
7224 2368 2
7253 2368 1
7258 2368 1
7259 2368 3
7342 2368 1
7354 2368 1
7358 2368 1
7392 2368 1
7399 2368 1
7461 2368 7
7465 2368 1
7548 2368 1
7575 2368 1
7592 2368 1
7684 2368 1
7728 2368 1
7736 2368 1
7747 2368 2
7779 2368 4
7814 2368 1
7892 2368 1
7906 2368 2
7947 2368 1
7950 2368 2
7981 2368 1
7986 2368 1
8017 2368 2
8033 2368 1
8191 2368 1
8219 2368 9
8269 2368 1
8338 2368 1
8410 2368 1
8448 2368 2
8614 2368 1
8632 2368 3
8728 2368 1
8729 2368 1
8732 2368 1
8813 2368 3
8814 2368 1
8839 2368 1
8928 2368 1
8943 2368 1
9051 2368 2
9077 2368 1
9100 2368 1
9145 2368 4
9171 2368 3
9181 2368 1
9233 2368 2
9262 2368 1
9311 2368 1
9358 2368 1
9459 2368 1
9465 2368 1
9483 2368 2
9513 2368 1
9517 2368 1
9520 2368 1
9528 2368 2
9531 2368 1
9532 2368 1
9598 2368 2
9607 2368 1
9608 2368 2
9610 2368 1
9622 2368 1
9630 2368 1
9635 2368 1
9715 2368 3
9727 2368 1
9737 2368 1
9766 2368 1
9799 2368 9
9800 2368 13
9814 2368 1
9818 2368 1
9839 2368 1
9921 2368 1
9972 2368 4
9987 2368 8
9992 2368 1
9993 2368 4
10004 2368 1
10040 2368 4
10060 2368 1
10110 2368 1
10133 2368 2
10138 2368 1
10152 2368 6
10189 2368 2
10195 2368 1
10235 2368 1
10253 2368 1
10322 2368 2
10347 2368 1
10450 2368 1
10532 2368 1
10535 2368 9
10552 2368 5
10555 2368 1
10566 2368 2
10593 2368 40
10595 2368 8
10608 2368 2
10609 2368 17
10611 2368 12
10618 2368 2
10631 2368 6
10642 2368 2
10647 2368 1
10672 2368 2
10678 2368 10
10679 2368 5
10680 2368 4
10681 2368 2
10682 2368 1
10690 2368 3
10692 2368 1
10700 2368 4
10701 2368 3
10707 2368 1
10710 2368 18
10711 2368 1
10713 2368 1
10740 2368 5
10747 2368 1
10756 2368 7
10769 2368 1
10778 2368 1
10801 2368 1
10830 2368 1
10868 2368 1
10873 2368 2
10879 2368 1
10997 2368 1
11060 2368 1
11083 2368 21
11167 2368 1
11181 2368 2
11224 2368 1
11228 2368 1
11268 2368 2
11278 2368 1
11282 2368 1
11309 2368 1
11326 2368 1
11352 2368 1
11402 2368 1
11437 2368 1
11448 2368 18
11457 2368 1
11542 2368 1
11551 2368 2
11552 2368 1
11553 2368 2
11594 2368 1
11660 2368 1
11666 2368 2
11667 2368 1
11673 2368 1
11681 2368 2
11734 2368 4
11790 2368 2
11847 2368 3
11888 2368 34
11891 2368 1
11903 2368 1
11905 2368 1
11912 2368 1
11939 2368 1
12017 2368 1
12028 2368 1
12049 2368 2
12057 2368 1
12124 2368 1
12219 2368 1
12227 2368 1
12231 2368 3
12232 2368 2
12236 2368 1
12307 2368 1
12310 2368 1
12312 2368 2
12363 2368 1
12387 2368 1
12395 2368 1
12440 2368 1
12481 2368 1
12519 2368 1
12557 2368 1
12571 2368 2
12581 2368 1
12582 2368 11
12584 2368 1
12594 2368 1
12611 2368 26
12619 2368 4
12639 2368 1
12647 2368 1
12655 2368 1
12672 2368 1
12686 2368 2
12704 2368 1
12706 2368 1
12735 2368 1
12747 2368 1
12797 2368 1
12838 2368 1
12866 2368 1
12904 2368 1
12930 2368 1
12969 2368 1
13000 2368 2
13009 2368 2
13013 2368 1
13051 2368 3
13059 2368 1
13129 2368 1
13132 2368 1
13186 2368 2
13237 2368 8
13242 2368 1
13283 2368 1
13296 2368 2
13303 2368 189
13334 2368 1
13341 2368 1
13360 2368 1
13365 2368 1
13371 2368 1
13383 2368 25
13386 2368 1
13436 2368 2
13457 2368 4
13497 2368 1
13508 2368 9
13509 2368 1
13511 2368 1
13529 2368 1
13532 2368 2
13534 2368 1
13535 2368 1
13637 2368 1
13639 2368 1
13662 2368 1
13694 2368 2
13732 2368 18
13757 2368 1
13772 2368 2
13784 2368 3
13828 2368 1
13830 2368 1
13860 2368 1
13903 2368 2
13953 2368 1
13963 2368 4
13975 2368 1
14159 2368 1
14194 2368 1
14209 2368 1
14213 2368 1
14219 2368 1
14224 2368 1
14225 2368 2
14233 2368 1
14246 2368 1
14248 2368 49
14259 2368 1
14266 2368 1
14271 2368 1
14309 2368 1
14406 2368 1
14459 2368 1
14471 2368 1
14489 2368 1
14523 2368 1
14533 2368 1
14576 2368 2
14620 2368 5
14621 2368 1
14625 2368 1
14647 2368 1
14671 2368 2
14686 2368 1
14749 2368 1
14761 2368 1
14772 2368 1
14816 2368 1
14827 2368 3
14829 2368 3
14971 2368 10
15152 2368 1
15167 2368 1
15173 2368 1
15177 2368 2
15180 2368 3
15198 2368 3
15212 2368 8
15218 2368 2
15230 2368 1
15282 2368 1
15302 2368 2
15308 2368 1
15352 2368 1
15378 2368 2
15442 2368 1
15443 2368 1
15490 2368 2
15517 2368 7
15537 2368 1
15540 2368 1
15542 2368 10
15546 2368 1
15571 2368 1
15574 2368 1
15595 2368 1
15616 2368 9
15632 2368 1
15663 2368 1
15679 2368 1
15697 2368 1
15746 2368 28
15822 2368 1
15826 2368 1
15827 2368 2
15845 2368 1
15879 2368 1
15894 2368 1
15912 2368 1
15914 2368 1
16055 2368 1
16078 2368 1
16084 2368 1
16085 2368 1
16089 2368 1
16099 2368 1
16116 2368 1
16141 2368 3
16154 2368 1
16179 2368 1
16218 2368 1
16286 2368 4
16362 2368 7
16411 2368 2
16436 2368 1
16487 2368 1
16515 2368 1
16539 2368 8
16568 2368 11
16575 2368 1
16586 2368 1
16664 2368 1
16714 2368 11
16715 2368 2
16719 2368 1
16722 2368 1
16745 2368 7
16799 2368 1
16807 2368 3
16816 2368 1
16818 2368 1
16829 2368 1
16843 2368 1
16902 2368 6
16943 2368 1
16960 2368 1
17006 2368 1
17018 2368 1
17040 2368 9
17093 2368 1
17107 2368 1
17141 2368 1
17202 2368 1
17224 2368 1
17358 2368 1
17414 2368 1
17424 2368 14
17430 2368 1
17455 2368 1
17464 2368 4
17465 2368 8
17487 2368 1
17504 2368 1
17530 2368 2
17551 2368 7
17580 2368 2
17654 2368 1
17677 2368 1
17686 2368 2
17772 2368 1
17848 2368 1
17859 2368 1
17874 2368 1
17888 2368 3
17920 2368 1
17929 2368 1
17931 2368 2
17990 2368 1
17991 2368 1
17999 2368 1
18011 2368 1
18025 2368 2
18081 2368 1
18109 2368 1
18140 2368 1
18145 2368 10
18147 2368 2
18149 2368 3
18161 2368 1
18170 2368 1
18179 2368 2
18186 2368 23
18225 2368 3
18229 2368 3
18238 2368 2
18270 2368 3
18272 2368 1
18332 2368 1
18370 2368 1
18402 2368 1
18412 2368 14
18500 2368 3
18502 2368 10
18527 2368 1
18655 2368 1
18664 2368 1
18701 2368 1
18773 2368 3
18870 2368 1
18876 2368 1
18878 2368 1
18897 2368 1
18940 2368 1
18942 2368 5
18965 2368 1
18998 2368 2
18999 2368 98
19039 2368 1
19066 2368 1
19073 2368 1
19075 2368 2
19082 2368 1
19086 2368 1
19099 2368 1
19113 2368 1
19116 2368 1
19127 2368 1
19140 2368 13
19153 2368 10
19155 2368 52
19167 2368 2
19169 2368 1
19176 2368 14
19181 2368 1
19188 2368 1
19215 2368 1
19243 2368 1
19245 2368 1
19248 2368 2
19249 2368 2
19260 2368 1
19261 2368 1
19262 2368 1
19264 2368 1
19278 2368 1
19279 2368 1
19292 2368 1
19349 2368 1
19352 2368 1
19403 2368 1
19409 2368 1
19411 2368 1
19421 2368 11
19473 2368 1
19521 2368 1
19539 2368 2
19563 2368 1
19586 2368 1
19620 2368 1
19643 2368 3
19644 2368 2
19666 2368 1
19713 2368 1
19738 2368 1
19742 2368 1
19798 2368 2
19806 2368 7
19828 2368 6
19829 2368 1
19945 2368 1
20009 2368 1
20145 2368 1
20147 2368 1
20153 2368 2
20156 2368 9
20167 2368 2
20180 2368 2
20185 2368 1
20188 2368 1
20191 2368 1
20215 2368 1
20237 2368 1
20246 2368 1
20251 2368 1
20265 2368 1
20268 2368 1
20323 2368 1
20331 2368 1
20354 2368 8
20363 2368 1
20466 2368 1
20556 2368 1
20639 2368 2
20656 2368 1
20682 2368 1
20690 2368 1
20692 2368 2
20707 2368 2
20762 2368 9
20764 2368 1
20770 2368 2
20778 2368 10
20809 2368 9
20819 2368 1
20850 2368 3
20852 2368 1
20869 2368 4
20872 2368 1
20874 2368 1
20881 2368 8
20905 2368 2
20906 2368 21
20936 2368 1
21000 2368 1
21043 2368 2
21054 2368 4
21099 2368 2
21109 2368 1
21115 2368 7
21159 2368 2
21196 2368 2
21215 2368 2
21261 2368 3
21275 2368 1
21276 2368 3
21301 2368 1
21307 2368 1
21327 2368 1
21334 2368 1
21336 2368 1
21366 2368 1
21377 2368 1
21379 2368 3
21389 2368 2
21406 2368 1
21412 2368 9
21420 2368 1
21444 2368 1
21447 2368 9
21450 2368 1
21510 2368 1
21514 2368 1
21537 2368 2
21539 2368 1
21544 2368 2
21570 2368 1
21575 2368 1
21586 2368 2
21615 2368 1
21619 2368 1
21650 2368 2
21710 2368 1
21755 2368 1
21790 2368 1
21798 2368 1
21805 2368 2
21854 2368 1
21863 2368 11
21866 2368 1
21869 2368 1
21873 2368 1
21899 2368 1
21940 2368 1
21960 2368 1
22010 2368 9
22024 2368 2
22030 2368 1
22041 2368 1
22090 2368 1
22152 2368 1
22179 2368 1
22284 2368 1
22359 2368 1
22427 2368 1
22493 2368 1
22496 2368 1
22500 2368 1
22504 2368 1
22550 2368 8
22553 2368 3
22566 2368 2
22583 2368 2
22584 2368 1
22590 2368 1
22618 2368 1
22644 2368 1
22658 2368 2
22740 2368 2
22747 2368 1
22776 2368 1
22782 2368 2
22827 2368 2
22831 2368 1
22836 2368 1
22945 2368 1
22955 2368 1
22964 2368 1
22981 2368 3
22987 2368 2
22999 2368 1
23057 2368 6
23081 2368 14
23118 2368 1
23126 2368 1
23129 2368 2
23188 2368 1
23207 2368 2
23264 2368 1
23276 2368 1
23304 2368 1
23336 2368 1
23345 2368 2
23385 2368 1
23391 2368 1
23442 2368 2
23467 2368 2
23613 2368 1
23665 2368 2
23666 2368 5
23675 2368 1
23697 2368 1
23726 2368 1
23748 2368 1
23779 2368 7
23795 2368 59
23813 2368 1
23819 2368 1
23847 2368 1
23877 2368 1
23909 2368 1
23911 2368 1
23934 2368 1
23960 2368 3
23974 2368 1
23991 2368 1
24023 2368 1
24050 2368 5
24073 2368 1
24077 2368 1
24088 2368 12
24115 2368 1
24168 2368 2
24176 2368 1
24209 2368 1
24252 2368 3
24253 2368 1
24262 2368 2
24269 2368 1
24303 2368 1
24342 2368 4
24348 2368 8
24543 2368 1
24548 2368 2
24561 2368 1
24578 2368 1
24598 2368 38
24611 2368 1
24634 2368 1
24638 2368 1
24660 2368 1
24664 2368 1
24674 2368 27
24732 2368 3
24805 2368 1
24820 2368 1
24823 2368 1
24939 2368 1
24978 2368 18
25037 2368 1
25067 2368 2
25078 2368 1
25127 2368 1
25135 2368 1
25162 2368 2
25168 2368 1
25184 2368 2
25191 2368 4
25192 2368 1
25199 2368 9
25251 2368 1
25268 2368 4
25337 2368 1
25343 2368 1
25383 2368 1
25393 2368 2
25466 2368 8
25476 2368 1
25480 2368 1
25582 2368 1
25606 2368 2
25607 2368 1
25630 2368 2
25637 2368 1
25653 2368 1
25793 2368 2
25796 2368 1
25893 2368 20
25899 2368 1
25914 2368 2
25975 2368 8
25979 2368 1
25988 2368 1
25993 2368 1
26014 2368 15
26071 2368 1
26077 2368 1
26136 2368 1
26149 2368 1
26172 2368 1
26177 2368 1
26179 2368 1
26184 2368 1
26186 2368 13
26188 2368 1
26204 2368 1
26206 2368 1
26209 2368 1
26227 2368 1
26250 2368 3
26259 2368 2
26268 2368 1
26281 2368 1
26286 2368 6
26287 2368 4
26308 2368 3
26319 2368 1
26339 2368 9
26451 2368 1
26455 2368 2
26506 2368 1
26606 2368 1
26612 2368 3
26641 2368 1
26650 2368 1
26655 2368 11
26692 2368 2
26729 2368 1
26749 2368 1
26825 2368 1
26894 2368 1
26897 2368 2
26901 2368 8
26913 2368 16
26927 2368 1
26928 2368 1
26942 2368 1
26968 2368 1
27031 2368 18
27039 2368 1
27042 2368 1
27048 2368 1
27090 2368 5
27091 2368 1
27124 2368 1
27166 2368 1
27174 2368 2
27180 2368 1
27225 2368 1
27237 2368 1
27272 2368 1
27281 2368 2
27386 2368 2
27415 2368 1
27439 2368 1
27495 2368 1
27513 2368 2
27519 2368 2
27521 2368 1
27526 2368 1
27547 2368 1
27617 2368 5
27628 2368 1
27634 2368 1
27635 2368 1
27639 2368 2
27640 2368 2
27659 2368 1
27682 2368 10
27706 2368 1
27708 2368 1
27712 2368 1
27724 2368 2
27730 2368 1
27733 2368 3
27742 2368 1
27745 2368 1
27761 2368 1
27827 2368 7
27958 2368 6
27960 2368 3
28012 2368 1
28026 2368 1
28052 2368 1
28273 2368 1
28306 2368 1
28309 2368 11
28324 2368 1
28368 2368 1
28496 2368 1
28499 2368 1
28522 2368 1
28593 2368 5
28594 2368 1
28609 2368 1
28639 2368 1
28659 2368 1
28749 2368 1
28784 2368 3
28818 2368 32
28835 2368 1
28882 2368 2
28894 2368 1
28926 2368 3
28934 2368 1
28950 2368 1
28967 2368 1
28968 2368 1
28969 2368 2
28984 2368 1
29027 2368 1
29051 2368 1
29073 2368 2
29110 2368 1
29146 2368 2
29176 2368 5
29177 2368 5
29227 2368 1
29266 2368 1
29269 2368 1
29271 2368 2
29294 2368 2
29303 2368 3
29338 2368 1
29341 2368 1
29349 2368 5
29372 2368 1
29424 2368 1
29429 2368 5
29431 2368 1
29435 2368 1
29444 2368 1
29445 2368 3
29452 2368 4
29463 2368 20
29477 2368 2
29506 2368 20
29509 2368 1
29543 2368 1
29545 2368 1
29561 2368 1
29568 2368 2
29571 2368 1
29572 2368 1
29619 2368 1
29620 2368 6
29652 2368 1
29654 2368 1
29687 2368 1
29702 2368 4
29724 2368 1
29734 2368 7
29737 2368 1
29738 2368 1
29743 2368 1
29744 2368 2
29782 2368 2
29795 2368 3
29804 2368 1
29810 2368 1
29811 2368 1
29815 2368 1
29817 2368 1
29819 2368 1
29823 2368 1
29828 2368 1
29856 2368 2
29910 2368 2
29915 2368 16
29931 2368 1
29943 2368 3
29949 2368 2
29958 2368 1
29976 2368 3
29982 2368 1
29984 2368 1
30029 2368 2
30037 2368 1
30066 2368 1
30075 2368 1
30093 2368 1
30105 2368 33
30115 2368 3
30122 2368 1
30136 2368 14
30138 2368 1
30147 2368 3
30149 2368 1
30159 2368 2
30167 2368 1
30170 2368 2
30202 2368 1
30248 2368 5
30276 2368 1
30281 2368 1
30379 2368 4
30399 2368 2
30406 2368 1
30410 2368 1
30430 2368 21
30444 2368 1
30454 2368 1
30512 2368 1
30517 2368 1
30529 2368 3
30548 2368 1
30562 2368 7
30567 2368 7
30570 2368 12
30586 2368 2
30588 2368 1
30607 2368 1
30618 2368 1
30630 2368 1
30656 2368 36
30664 2368 3
30667 2368 1
30712 2368 1
30766 2368 1
30768 2368 1
30789 2368 1
30792 2368 3
30798 2368 2
30838 2368 3
30849 2368 1
30858 2368 4
30872 2368 6
30895 2368 5
30898 2368 1
30912 2368 14
30929 2368 1
30932 2368 2
30934 2368 120
30958 2368 4
30968 2368 1
30971 2368 39
30972 2368 3
30974 2368 2
30976 2368 2
30980 2368 1
31073 2368 1
31076 2368 3
31080 2368 2
31093 2368 1
31113 2368 1
31115 2368 1
31169 2368 1
31189 2368 13
31190 2368 1
31195 2368 1
31196 2368 1
31197 2368 1
31200 2368 1
31258 2368 29
31276 2368 3
31399 2368 8
31421 2368 1
31541 2368 1
31556 2368 1
31561 2368 1
31563 2368 1
31589 2368 1
31603 2368 1
31611 2368 1
31662 2368 1
31666 2368 1
31701 2368 2
31715 2368 2
31760 2368 2
31797 2368 1
31810 2368 1
31866 2368 1
31869 2368 2
31910 2368 2
31911 2368 1
31916 2368 1
31924 2368 1
31927 2368 1
31950 2368 4
31951 2368 1
31964 2368 12
31966 2368 1
31971 2368 2
32002 2368 1
32023 2368 7
32048 2368 2
32066 2368 1
32083 2368 1
32091 2368 2
32098 2368 1
32106 2368 4
32164 2368 1
32165 2368 1
32194 2368 1
32201 2368 1
32204 2368 1
32206 2368 1
32216 2368 5
32217 2368 2
32226 2368 1
32229 2368 1
32234 2368 1
32254 2368 1
32323 2368 1
32399 2368 4
32438 2368 2
32443 2368 1
32447 2368 1
32449 2368 1
32477 2368 1
32483 2368 1
32514 2368 1
32527 2368 1
32596 2368 2
32644 2368 1
32646 2368 3
32697 2368 9
32698 2368 8
32699 2368 37
32700 2368 6
32702 2368 1
32703 2368 10
32706 2368 7
32707 2368 1
32709 2368 6
71 2369 1
106 2369 1
114 2369 1
167 2369 1
202 2369 1
211 2369 1
232 2369 2
339 2369 1
375 2369 1
379 2369 2
413 2369 1
440 2369 1
493 2369 12
557 2369 13
568 2369 1
589 2369 1
593 2369 1
601 2369 1
645 2369 3
743 2369 1
765 2369 1
820 2369 1
838 2369 1
860 2369 6
865 2369 1
902 2369 1
909 2369 7
911 2369 1
926 2369 1
942 2369 1
1110 2369 2
1494 2369 1
1499 2369 1
1524 2369 2
1612 2369 1
1723 2369 2
1832 2369 1
1858 2369 1
1868 2369 1
1901 2369 5
1903 2369 2
1956 2369 92
1957 2369 3
1958 2369 72
1963 2369 18
1965 2369 15
1987 2369 1
1990 2369 6
1994 2369 1
2029 2369 1
2059 2369 1
2064 2369 1
2078 2369 1
2112 2369 1
2189 2369 1
2198 2369 1
2218 2369 2
2225 2369 2
2303 2369 1
2366 2369 1
2374 2369 1
2385 2369 1
2485 2369 3
2490 2369 1
2544 2369 2
2642 2369 1
2758 2369 4
2795 2369 1
2844 2369 1
2916 2369 3
2940 2369 1
2943 2369 1
2979 2369 1
3040 2369 1
3086 2369 1
3118 2369 2
3207 2369 1
3256 2369 8
3295 2369 1
3413 2369 1
3458 2369 2
3479 2369 1
3498 2369 1
3534 2369 1
3602 2369 1
3657 2369 1
3724 2369 1
3749 2369 1
3762 2369 2
3897 2369 1
3904 2369 1
3938 2369 1
3949 2369 1
4028 2369 23
4040 2369 1
4131 2369 3
4156 2369 1
4172 2369 6
4577 2369 1
4612 2369 1
4681 2369 1
4728 2369 1
4787 2369 1
4797 2369 1
4881 2369 1
4897 2369 1
4959 2369 1
4977 2369 1
4979 2369 1
5069 2369 5
5098 2369 1
5135 2369 1
5183 2369 1
5238 2369 10
5318 2369 1
5475 2369 1
5522 2369 10
5547 2369 2
5595 2369 5
5627 2369 1
5635 2369 1
5644 2369 1
5691 2369 1
5694 2369 1
5699 2369 2
5705 2369 7
5770 2369 1
5773 2369 1
5811 2369 1
5820 2369 1
5839 2369 1
5858 2369 1
5862 2369 1
5872 2369 8
5873 2369 3
5927 2369 1
5948 2369 8
5958 2369 1
5959 2369 1
5968 2369 2
5986 2369 4
6216 2369 4
6220 2369 1
6344 2369 1
6354 2369 1
6377 2369 1
6391 2369 1
6439 2369 1
6452 2369 1
6468 2369 2
6471 2369 1
6507 2369 2
6559 2369 1
6584 2369 1
6687 2369 2
6824 2369 1
6838 2369 1
6986 2369 2
7075 2369 1
7135 2369 3
7151 2369 1
7189 2369 1
7214 2369 1
7309 2369 1
7342 2369 1
7461 2369 4
7467 2369 1
7488 2369 1
7548 2369 1
7692 2369 6
7696 2369 2
7697 2369 1
7877 2369 1
7906 2369 2
7950 2369 6
7951 2369 1
8007 2369 2
8033 2369 1
8219 2369 5
8356 2369 1
8429 2369 1
8543 2369 2
8764 2369 1
8813 2369 3
8945 2369 2
9051 2369 2
9145 2369 6
9199 2369 1
9328 2369 1
9403 2369 1
9467 2369 1
9517 2369 1
9598 2369 2
9633 2369 1
9634 2369 4
9635 2369 1
9799 2369 1
9800 2369 12
9817 2369 1
9987 2369 4
9993 2369 1
10040 2369 1
10041 2369 1
10048 2369 1
10060 2369 2
10070 2369 1
10072 2369 1
10121 2369 1
10152 2369 4
10180 2369 1
10189 2369 1
10193 2369 1
10250 2369 1
10364 2369 2
10450 2369 1
10535 2369 2
10552 2369 4
10558 2369 1
10576 2369 1
10593 2369 2
10595 2369 5
10609 2369 2
10611 2369 3
10614 2369 1
10618 2369 1
10631 2369 2
10672 2369 2
10678 2369 2
10680 2369 1
10710 2369 10
10720 2369 3
10740 2369 5
10744 2369 1
10745 2369 1
10756 2369 5
10868 2369 1
10895 2369 1
11083 2369 11
11092 2369 2
11176 2369 2
11286 2369 1
11290 2369 2
11448 2369 10
11457 2369 1
11538 2369 1
11552 2369 1
11592 2369 1
11594 2369 1
11666 2369 1
11790 2369 1
11815 2369 1
11850 2369 1
11888 2369 30
11903 2369 1
11904 2369 1
11950 2369 1
12007 2369 1
12017 2369 2
12049 2369 1
12057 2369 1
12207 2369 1
12231 2369 2
12265 2369 1
12312 2369 1
12347 2369 1
12404 2369 1
12405 2369 1
12410 2369 1
12535 2369 1
12570 2369 1
12571 2369 1
12581 2369 1
12582 2369 9
12584 2369 1
12589 2369 1
12619 2369 1
12655 2369 1
12670 2369 2
12672 2369 2
12678 2369 1
12686 2369 1
12852 2369 1
12866 2369 2
12948 2369 1
13009 2369 1
13024 2369 1
13095 2369 1
13129 2369 1
13130 2369 1
13158 2369 1
13202 2369 1
13237 2369 4
13249 2369 2
13271 2369 1
13303 2369 56
13334 2369 3
13383 2369 7
13413 2369 1
13457 2369 1
13553 2369 1
13694 2369 1
13732 2369 7
13774 2369 1
13784 2369 2
13827 2369 1
13828 2369 2
13963 2369 1
14196 2369 2
14219 2369 1
14237 2369 1
14246 2369 3
14248 2369 14
14255 2369 1
14264 2369 1
14271 2369 1
14519 2369 1
14576 2369 1
14673 2369 1
14675 2369 1
14749 2369 1
14769 2369 4
14792 2369 1
14829 2369 2
14971 2369 6
15095 2369 1
15180 2369 5
15198 2369 1
15212 2369 1
15218 2369 1
15302 2369 4
15304 2369 1
15326 2369 1
15356 2369 1
15373 2369 1
15377 2369 3
15443 2369 1
15537 2369 1
15540 2369 1
15542 2369 3
15563 2369 1
15595 2369 1
15616 2369 6
15734 2369 1
15746 2369 8
15821 2369 1
15858 2369 2
15865 2369 1
15903 2369 1
15912 2369 2
16060 2369 1
16089 2369 2
16099 2369 1
16108 2369 1
16111 2369 1
16180 2369 1
16240 2369 1
16301 2369 1
16362 2369 1
16412 2369 1
16436 2369 2
16472 2369 1
16476 2369 1
16487 2369 1
16491 2369 1
16539 2369 2
16568 2369 12
16570 2369 1
16597 2369 1
16601 2369 1
16609 2369 1
16684 2369 3
16714 2369 3
16745 2369 7
16807 2369 2
16902 2369 1
16939 2369 1
16989 2369 1
17038 2369 1
17040 2369 10
17066 2369 1
17088 2369 1
17224 2369 1
17255 2369 1
17408 2369 1
17424 2369 3
17430 2369 1
17446 2369 1
17465 2369 3
17488 2369 1
17531 2369 1
17551 2369 3
17580 2369 1
17717 2369 1
17743 2369 2
17746 2369 1
17749 2369 1
17795 2369 2
17830 2369 1
17843 2369 1
17987 2369 1
18075 2369 1
18113 2369 1
18140 2369 1
18145 2369 1
18157 2369 1
18179 2369 2
18186 2369 5
18187 2369 1
18220 2369 1
18225 2369 1
18412 2369 8
18502 2369 4
18527 2369 1
18591 2369 1
18631 2369 1
18644 2369 1
18655 2369 1
18699 2369 1
18773 2369 1
18878 2369 1
18912 2369 1
18992 2369 1
18999 2369 36
19021 2369 1
19031 2369 2
19046 2369 1
19048 2369 1
19086 2369 3
19099 2369 1
19111 2369 1
19140 2369 3
19145 2369 1
19153 2369 1
19155 2369 18
19165 2369 1
19176 2369 9
19181 2369 3
19182 2369 1
19200 2369 1
19245 2369 1
19254 2369 1
19262 2369 1
19264 2369 3
19299 2369 1
19352 2369 1
19395 2369 1
19421 2369 9
19460 2369 1
19474 2369 1
19749 2369 1
19798 2369 1
19806 2369 2
19828 2369 7
20009 2369 1
20079 2369 1
20156 2369 11
20180 2369 1
20226 2369 1
20253 2369 1
20265 2369 1
20354 2369 1
20398 2369 2
20623 2369 1
20639 2369 1
20692 2369 1
20707 2369 2
20762 2369 2
20778 2369 4
20807 2369 1
20809 2369 1
20810 2369 1
20814 2369 1
20881 2369 7
20889 2369 1
20904 2369 1
20906 2369 2
21054 2369 34
21056 2369 1
21081 2369 2
21276 2369 1
21329 2369 1
21412 2369 5
21415 2369 1
21420 2369 1
21432 2369 2
21441 2369 1
21447 2369 8
21537 2369 2
21548 2369 1
21549 2369 1
21572 2369 1
21689 2369 1
21731 2369 1
21863 2369 4
21873 2369 1
21881 2369 1
21899 2369 1
22010 2369 6
22039 2369 1
22041 2369 2
22153 2369 1
22159 2369 1
22366 2369 1
22441 2369 1
22455 2369 1
22466 2369 1
22493 2369 1
22504 2369 1
22513 2369 1
22521 2369 1
22550 2369 2
22553 2369 1
22566 2369 1
22568 2369 1
22658 2369 1
22699 2369 1
22704 2369 1
22740 2369 2
22744 2369 3
22804 2369 1
22826 2369 1
22827 2369 3
22921 2369 1
22945 2369 1
22981 2369 1
22987 2369 3
23002 2369 1
23057 2369 4
23081 2369 3
23129 2369 1
23207 2369 1
23236 2369 1
23257 2369 1
23327 2369 1
23385 2369 1
23404 2369 1
23424 2369 2
23555 2369 1
23578 2369 1
23613 2369 3
23666 2369 1
23675 2369 1
23698 2369 1
23779 2369 3
23795 2369 16
23911 2369 1
23960 2369 2
24008 2369 1
24014 2369 1
24050 2369 1
24088 2369 17
24172 2369 1
24252 2369 2
24321 2369 1
24337 2369 1
24342 2369 2
24369 2369 1
24422 2369 1
24634 2369 2
24661 2369 1
24666 2369 1
24671 2369 2
24673 2369 1
24674 2369 18
24699 2369 1
24705 2369 1
24728 2369 1
24731 2369 2
24739 2369 1
24789 2369 2
24811 2369 1
24978 2369 3
24987 2369 1
24999 2369 1
25036 2369 1
25106 2369 1
25168 2369 1
25199 2369 3
25247 2369 1
25268 2369 2
25384 2369 2
25473 2369 1
25525 2369 2
25793 2369 1
25795 2369 3
25870 2369 1
25893 2369 4
25914 2369 4
25975 2369 6
25979 2369 1
25982 2369 1
25988 2369 1
26014 2369 20
26105 2369 1
26169 2369 1
26184 2369 1
26186 2369 9
26204 2369 1
26211 2369 1
26227 2369 1
26245 2369 1
26250 2369 2
26270 2369 1
26286 2369 2
26287 2369 1
26294 2369 1
26308 2369 1
26320 2369 1
26339 2369 3
26352 2369 1
26579 2369 1
26582 2369 1
26612 2369 1
26655 2369 12
26844 2369 1
26901 2369 1
26913 2369 16
26923 2369 1
26944 2369 1
27031 2369 7
27056 2369 1
27090 2369 2
27091 2369 1
27141 2369 2
27270 2369 1
27355 2369 1
27415 2369 1
27508 2369 1
27519 2369 1
27547 2369 1
27617 2369 3
27635 2369 1
27657 2369 1
27659 2369 2
27663 2369 1
27666 2369 1
27682 2369 1
27733 2369 2
27745 2369 8
27793 2369 2
27827 2369 4
27845 2369 2
27848 2369 1
27852 2369 1
27910 2369 1
27958 2369 1
27960 2369 1
28026 2369 1
28049 2369 1
28112 2369 1
28309 2369 2
28358 2369 1
28553 2369 1
28593 2369 1
28609 2369 1
28614 2369 1
28632 2369 1
28688 2369 1
28772 2369 1
28818 2369 15
28884 2369 1
28924 2369 1
28947 2369 2
28950 2369 2
28969 2369 2
28978 2369 1
28982 2369 1
28994 2369 2
29029 2369 1
29073 2369 1
29176 2369 1
29177 2369 1
29266 2369 2
29269 2369 1
29271 2369 3
29294 2369 1
29349 2369 3
29445 2369 1
29450 2369 2
29463 2369 12
29497 2369 1
29506 2369 12
29512 2369 1
29539 2369 1
29568 2369 4
29586 2369 1
29620 2369 1
29621 2369 1
29634 2369 1
29652 2369 1
29668 2369 1
29702 2369 2
29734 2369 3
29782 2369 4
29789 2369 1
29795 2369 1
29813 2369 2
29903 2369 1
29910 2369 3
29915 2369 1
29932 2369 1
29937 2369 1
29943 2369 2
29949 2369 1
29953 2369 2
29979 2369 1
29984 2369 1
30011 2369 1
30035 2369 1
30037 2369 3
30066 2369 1
30082 2369 1
30093 2369 1
30105 2369 10
30122 2369 1
30131 2369 1
30136 2369 4
30147 2369 1
30152 2369 1
30159 2369 1
30170 2369 1
30214 2369 1
30276 2369 2
30379 2369 3
30406 2369 1
30411 2369 1
30414 2369 1
30429 2369 2
30430 2369 9
30529 2369 3
30562 2369 4
30567 2369 5
30570 2369 5
30605 2369 3
30656 2369 4
30659 2369 1
30679 2369 1
30700 2369 1
30712 2369 3
30788 2369 1
30789 2369 2
30792 2369 1
30798 2369 2
30849 2369 1
30852 2369 1
30912 2369 2
30932 2369 2
30934 2369 63
30958 2369 1
30971 2369 17
30972 2369 3
31025 2369 1
31096 2369 1
31169 2369 1
31175 2369 2
31178 2369 1
31189 2369 7
31196 2369 1
31211 2369 1
31216 2369 2
31258 2369 17
31272 2369 1
31391 2369 1
31399 2369 7
31416 2369 1
31421 2369 2
31563 2369 1
31603 2369 1
31643 2369 1
31670 2369 1
31709 2369 1
31715 2369 1
31811 2369 1
31950 2369 2
31959 2369 1
31964 2369 12
31971 2369 2
32007 2369 1
32023 2369 5
32024 2369 1
32083 2369 1
32106 2369 3
32216 2369 1
32350 2369 1
32412 2369 1
32447 2369 1
32459 2369 1
32469 2369 1
32524 2369 1
32577 2369 1
32596 2369 1
32646 2369 1
32650 2369 1
32697 2369 7
32698 2369 2
32699 2369 28
32700 2369 4
32702 2369 4
32703 2369 10
32704 2369 4
32706 2369 4
32709 2369 7
71 2370 1
211 2370 1
379 2370 1
493 2370 4
557 2370 2
559 2370 3
625 2370 1
663 2370 1
820 2370 1
860 2370 2
865 2370 1
909 2370 2
1011 2370 1
1205 2370 1
1265 2370 1
1720 2370 1
1736 2370 1
1842 2370 3
1863 2370 2
1901 2370 1
1903 2370 1
1956 2370 3
1958 2370 3
1963 2370 3
1965 2370 7
1989 2370 1
1990 2370 2
2008 2370 1
2225 2370 1
2885 2370 1
3048 2370 1
3256 2370 5
3498 2370 1
3559 2370 1
3634 2370 1
3648 2370 1
3762 2370 1
4028 2370 6
4036 2370 1
4344 2370 1
4623 2370 1
4716 2370 1
4728 2370 1
4787 2370 1
4858 2370 2
4979 2370 2
5061 2370 1
5090 2370 2
5238 2370 2
5254 2370 1
5383 2370 1
5522 2370 3
5595 2370 2
5705 2370 4
5873 2370 1
5897 2370 1
5948 2370 3
5957 2370 1
5958 2370 1
5986 2370 1
6113 2370 1
6213 2370 1
6660 2370 3
6723 2370 1
6747 2370 1
7135 2370 2
7189 2370 1
7358 2370 2
7692 2370 1
7747 2370 1
7892 2370 1
7906 2370 2
7950 2370 4
8219 2370 5
8813 2370 2
8838 2370 1
9051 2370 1
9077 2370 1
9078 2370 1
9145 2370 2
9623 2370 1
9634 2370 1
9642 2370 1
9715 2370 1
9800 2370 5
9830 2370 1
9897 2370 1
9960 2370 1
9972 2370 2
9987 2370 1
9989 2370 1
10041 2370 1
10061 2370 1
10118 2370 1
10125 2370 1
10152 2370 1
10535 2370 2
10552 2370 1
10570 2370 1
10609 2370 5
10678 2370 2
10679 2370 1
10680 2370 1
10701 2370 3
10710 2370 5
10736 2370 1
10740 2370 1
10756 2370 1
10827 2370 1
11141 2370 1
11176 2370 1
11448 2370 1
11551 2370 1
11668 2370 1
11681 2370 1
11727 2370 1
11888 2370 2
11905 2370 1
12007 2370 1
12215 2370 1
12236 2370 1
12489 2370 1
12589 2370 1
12652 2370 1
12957 2370 1
13006 2370 1
13009 2370 2
13303 2370 25
13334 2370 1
13358 2370 1
13383 2370 5
13493 2370 1
13676 2370 1
13713 2370 1
13732 2370 2
13752 2370 1
14248 2370 8
14438 2370 1
14471 2370 1
14576 2370 1
14622 2370 1
14769 2370 1
14971 2370 4
15180 2370 2
15420 2370 1
15436 2370 1
15437 2370 1
15542 2370 3
15616 2370 2
15746 2370 2
16568 2370 2
16666 2370 1
16710 2370 1
16745 2370 1
16854 2370 1
17443 2370 1
17464 2370 1
17465 2370 2
17474 2370 1
17475 2370 1
17551 2370 1
17917 2370 1
18075 2370 2
18115 2370 1
18149 2370 1
18186 2370 7
18237 2370 1
18402 2370 1
18412 2370 1
18447 2370 1
18502 2370 1
18664 2370 1
18773 2370 1
18878 2370 1
18938 2370 1
18999 2370 37
19036 2370 1
19066 2370 1
19113 2370 1
19140 2370 2
19153 2370 1
19155 2370 13
19176 2370 1
19181 2370 2
19227 2370 1
19248 2370 4
19421 2370 6
19806 2370 1
19828 2370 1
20071 2370 1
20156 2370 1
20180 2370 1
20265 2370 1
20354 2370 1
20398 2370 1
20692 2370 1
20762 2370 4
20769 2370 1
20778 2370 3
20904 2370 1
20906 2370 1
20918 2370 1
20934 2370 1
20959 2370 1
21054 2370 7
21188 2370 1
21275 2370 1
21537 2370 1
21612 2370 1
21615 2370 1
21863 2370 5
21899 2370 1
21977 2370 4
22010 2370 2
22431 2370 1
22472 2370 1
22493 2370 1
22563 2370 1
22567 2370 1
22649 2370 2
22987 2370 1
23027 2370 1
23081 2370 5
23257 2370 1
23405 2370 1
23467 2370 4
23779 2370 5
23795 2370 4
24023 2370 1
24050 2370 1
24088 2370 3
24168 2370 1
24406 2370 1
24664 2370 1
24674 2370 4
24696 2370 1
24732 2370 1
24753 2370 1
24809 2370 1
24978 2370 4
25191 2370 1
25206 2370 1
25482 2370 1
25679 2370 1
25693 2370 1
25914 2370 3
25988 2370 1
26014 2370 7
26186 2370 1
26235 2370 1
26287 2370 1
26308 2370 1
26339 2370 5
26641 2370 1
26894 2370 1
26913 2370 1
27031 2370 2
27078 2370 1
27174 2370 1
27495 2370 1
27519 2370 1
27557 2370 1
27628 2370 1
27666 2370 1
27682 2370 1
27724 2370 1
27825 2370 1
27827 2370 2
28309 2370 1
28489 2370 1
28551 2370 1
28593 2370 1
28934 2370 1
28950 2370 1
28962 2370 1
28969 2370 1
28971 2370 1
29429 2370 1
29442 2370 1
29462 2370 1
29463 2370 3
29477 2370 1
29506 2370 2
29515 2370 1
29620 2370 1
29634 2370 1
29739 2370 1
29744 2370 1
29795 2370 2
29819 2370 1
29842 2370 1
29903 2370 1
29908 2370 1
29910 2370 1
29929 2370 1
29942 2370 1
30105 2370 3
30115 2370 1
30121 2370 1
30411 2370 1
30529 2370 1
30562 2370 1
30570 2370 1
30605 2370 1
30630 2370 1
30656 2370 2
30659 2370 1
30789 2370 1
30849 2370 1
30934 2370 33
30958 2370 1
30971 2370 7
31096 2370 1
31185 2370 1
31189 2370 4
31258 2370 4
31399 2370 1
31421 2370 2
31602 2370 2
31916 2370 1
31951 2370 2
31959 2370 2
31964 2370 6
31967 2370 1
32023 2370 6
32096 2370 1
32214 2370 1
32452 2370 1
32596 2370 1
32697 2370 2
32698 2370 1
32699 2370 11
32700 2370 3
32702 2370 1
32703 2370 1
32706 2370 1
32709 2370 2
43 2371 2
54 2371 1
94 2371 1
106 2371 1
167 2371 3
202 2371 1
211 2371 4
224 2371 1
228 2371 1
230 2371 1
232 2371 1
235 2371 2
264 2371 1
267 2371 1
327 2371 1
331 2371 1
440 2371 3
443 2371 1
493 2371 25
499 2371 1
526 2371 1
557 2371 8
558 2371 1
559 2371 1
593 2371 1
595 2371 2
607 2371 1
608 2371 1
611 2371 1
645 2371 8
689 2371 2
724 2371 1
743 2371 1
762 2371 1
765 2371 1
796 2371 1
800 2371 1
860 2371 4
896 2371 1
909 2371 17
917 2371 1
925 2371 1
929 2371 1
930 2371 1
942 2371 1
944 2371 1
950 2371 1
1157 2371 1
1214 2371 1
1330 2371 1
1363 2371 9
1499 2371 1
1523 2371 1
1562 2371 1
1563 2371 2
1612 2371 1
1616 2371 1
1633 2371 1
1707 2371 1
1723 2371 1
1728 2371 1
1821 2371 1
1825 2371 1
1842 2371 4
1846 2371 9
1858 2371 1
1862 2371 1
1863 2371 2
1901 2371 6
1903 2371 5
1956 2371 119
1957 2371 1
1958 2371 52
1963 2371 18
1965 2371 27
1982 2371 1
1990 2371 11
1992 2371 3
1994 2371 2
2008 2371 1
2041 2371 1
2052 2371 1
2062 2371 6
2071 2371 1
2076 2371 1
2120 2371 1
2147 2371 1
2171 2371 1
2185 2371 1
2195 2371 1
2198 2371 5
2215 2371 1
2218 2371 4
2225 2371 2
2232 2371 1
2277 2371 3
2305 2371 1
2334 2371 1
2374 2371 2
2388 2371 1
2422 2371 1
2475 2371 1
2476 2371 1
2483 2371 4
2485 2371 2
2538 2371 1
2544 2371 3
2633 2371 1
2662 2371 1
2718 2371 1
2737 2371 1
2760 2371 1
2791 2371 1
2916 2371 1
2978 2371 1
3027 2371 1
3040 2371 2
3041 2371 1
3118 2371 1
3206 2371 1
3256 2371 12
3279 2371 2
3295 2371 3
3309 2371 1
3336 2371 1
3342 2371 1
3498 2371 3
3513 2371 1
3559 2371 1
3602 2371 1
3657 2371 1
3658 2371 1
3762 2371 8
3802 2371 1
3815 2371 1
3834 2371 1
3865 2371 1
3889 2371 1
3896 2371 1
3897 2371 1
3922 2371 1
3970 2371 2
3991 2371 2
4024 2371 1
4028 2371 23
4040 2371 1
4050 2371 1
4056 2371 1
4060 2371 2
4082 2371 1
4106 2371 2
4111 2371 2
4141 2371 1
4142 2371 1
4172 2371 5
4176 2371 1
4304 2371 1
4319 2371 1
4322 2371 1
4431 2371 1
4435 2371 1
4490 2371 2
4496 2371 1
4521 2371 1
4556 2371 1
4607 2371 1
4612 2371 1
4712 2371 1
4747 2371 1
4776 2371 1
4889 2371 1
4894 2371 1
4934 2371 1
4959 2371 5
4960 2371 1
4979 2371 3
5069 2371 10
5090 2371 5
5091 2371 1
5136 2371 1
5183 2371 1
5238 2371 7
5254 2371 1
5318 2371 1
5380 2371 1
5426 2371 1
5474 2371 1
5475 2371 1
5481 2371 1
5492 2371 2
5517 2371 1
5522 2371 22
5525 2371 1
5558 2371 1
5562 2371 1
5579 2371 1
5595 2371 17
5637 2371 1
5644 2371 2
5699 2371 9
5705 2371 12
5831 2371 1
5834 2371 2
5847 2371 1
5857 2371 3
5861 2371 1
5862 2371 1
5872 2371 9
5884 2371 1
5927 2371 1
5930 2371 1
5948 2371 11
5986 2371 3
6010 2371 1
6064 2371 1
6093 2371 1
6216 2371 4
6276 2371 1
6306 2371 1
6331 2371 1
6344 2371 2
6354 2371 1
6363 2371 1
6364 2371 1
6381 2371 1
6452 2371 1
6465 2371 1
6507 2371 1
6660 2371 1
6661 2371 1
6731 2371 2
6842 2371 1
6900 2371 1
6969 2371 1
6997 2371 1
7120 2371 1
7135 2371 11
7147 2371 1
7150 2371 3
7204 2371 1
7223 2371 1
7246 2371 1
7309 2371 2
7342 2371 1
7461 2371 8
7467 2371 2
7526 2371 1
7530 2371 1
7548 2371 1
7552 2371 1
7568 2371 1
7589 2371 1
7593 2371 1
7794 2371 1
7814 2371 2
7830 2371 1
7906 2371 1
7950 2371 16
7951 2371 1
7957 2371 1
7977 2371 1
8017 2371 1
8136 2371 2
8147 2371 1
8154 2371 1
8219 2371 11
8339 2371 1
8356 2371 1
8433 2371 1
8513 2371 1
8538 2371 1
8543 2371 1
8764 2371 1
8803 2371 1
8813 2371 9
8928 2371 1
8948 2371 1
8976 2371 1
9025 2371 1
9051 2371 5
9065 2371 1
9087 2371 1
9145 2371 6
9156 2371 1
9171 2371 2
9445 2371 1
9500 2371 1
9538 2371 1
9543 2371 1
9557 2371 1
9592 2371 1
9622 2371 1
9632 2371 1
9633 2371 1
9634 2371 5
9637 2371 1
9707 2371 1
9715 2371 1
9738 2371 1
9799 2371 5
9800 2371 20
9802 2371 1
9849 2371 1
9857 2371 1
9972 2371 2
9987 2371 2
9989 2371 1
9993 2371 2
10024 2371 1
10040 2371 2
10042 2371 1
10076 2371 1
10090 2371 1
10125 2371 2
10150 2371 1
10152 2371 71
10189 2371 3
10193 2371 1
10262 2371 1
10283 2371 1
10315 2371 1
10445 2371 1
10535 2371 6
10538 2371 1
10552 2371 3
10566 2371 1
10593 2371 10
10595 2371 5
10609 2371 3
10611 2371 5
10618 2371 1
10631 2371 4
10638 2371 2
10642 2371 1
10678 2371 3
10679 2371 1
10680 2371 2
10690 2371 1
10692 2371 2
10696 2371 1
10700 2371 2
10701 2371 1
10710 2371 34
10740 2371 10
10756 2371 11
10780 2371 1
10823 2371 1
10868 2371 3
10879 2371 1
10889 2371 1
10917 2371 1
10997 2371 1
11040 2371 1
11083 2371 19
11092 2371 2
11098 2371 1
11141 2371 1
11154 2371 1
11352 2371 1
11388 2371 1
11448 2371 20
11545 2371 1
11588 2371 1
11591 2371 1
11673 2371 1
11734 2371 1
11790 2371 2
11816 2371 1
11829 2371 1
11856 2371 2
11888 2371 39
11893 2371 1
11903 2371 3
11905 2371 1
11939 2371 1
11972 2371 1
12017 2371 3
12049 2371 1
12091 2371 2
12200 2371 1
12206 2371 1
12207 2371 1
12236 2371 1
12312 2371 2
12348 2371 1
12364 2371 1
12428 2371 3
12528 2371 1
12548 2371 1
12557 2371 1
12571 2371 2
12582 2371 7
12584 2371 1
12597 2371 1
12619 2371 2
12670 2371 2
12685 2371 1
12686 2371 1
12718 2371 1
12727 2371 1
12811 2371 1
12819 2371 1
12955 2371 1
12969 2371 1
13000 2371 1
13009 2371 2
13024 2371 1
13051 2371 2
13061 2371 1
13095 2371 2
13126 2371 1
13130 2371 1
13159 2371 1
13175 2371 1
13217 2371 1
13237 2371 4
13249 2371 2
13303 2371 99
13334 2371 4
13342 2371 1
13371 2371 1
13383 2371 8
13387 2371 1
13447 2371 1
13457 2371 1
13461 2371 1
13463 2371 1
13499 2371 1
13508 2371 1
13509 2371 1
13511 2371 1
13532 2371 1
13535 2371 1
13732 2371 19
13768 2371 1
13772 2371 1
13774 2371 1
13784 2371 1
13821 2371 1
13828 2371 7
13963 2371 3
13965 2371 1
13969 2371 1
14006 2371 1
14034 2371 1
14164 2371 1
14194 2371 1
14225 2371 1
14231 2371 2
14232 2371 1
14247 2371 1
14248 2371 31
14301 2371 1
14423 2371 2
14510 2371 1
14589 2371 1
14620 2371 1
14633 2371 1
14634 2371 1
14682 2371 1
14759 2371 1
14769 2371 1
14817 2371 1
14829 2371 5
14857 2371 1
14971 2371 14
15095 2371 3
15106 2371 1
15159 2371 1
15177 2371 2
15180 2371 7
15212 2371 3
15266 2371 1
15271 2371 1
15302 2371 1
15377 2371 2
15420 2371 2
15517 2371 5
15542 2371 2
15572 2371 2
15591 2371 1
15595 2371 2
15598 2371 1
15616 2371 11
15619 2371 1
15631 2371 1
15741 2371 1
15746 2371 30
15753 2371 1
15821 2371 2
15826 2371 1
15827 2371 1
15878 2371 2
15912 2371 1
16018 2371 1
16020 2371 1
16030 2371 1
16089 2371 1
16111 2371 1
16189 2371 1
16217 2371 1
16218 2371 1
16240 2371 1
16291 2371 1
16298 2371 1
16301 2371 2
16318 2371 1
16360 2371 1
16412 2371 1
16415 2371 1
16436 2371 2
16539 2371 8
16568 2371 23
16594 2371 1
16597 2371 1
16601 2371 1
16714 2371 12
16715 2371 1
16738 2371 1
16745 2371 7
16799 2371 1
16807 2371 1
16809 2371 1
16843 2371 1
16875 2371 1
16902 2371 1
16934 2371 4
16960 2371 3
16978 2371 1
17040 2371 16
17079 2371 1
17125 2371 1
17157 2371 1
17201 2371 1
17202 2371 2
17224 2371 1
17362 2371 2
17424 2371 8
17464 2371 1
17465 2371 3
17551 2371 4
17560 2371 1
17598 2371 2
17653 2371 1
17654 2371 1
17656 2371 3
17677 2371 1
17686 2371 1
17721 2371 3
17749 2371 3
17849 2371 2
17888 2371 2
17905 2371 1
17990 2371 1
18096 2371 1
18145 2371 2
18161 2371 1
18170 2371 1
18179 2371 4
18186 2371 14
18187 2371 1
18191 2371 1
18220 2371 1
18229 2371 1
18239 2371 1
18256 2371 1
18270 2371 2
18375 2371 1
18402 2371 2
18412 2371 5
18486 2371 1
18500 2371 1
18502 2371 4
18532 2371 1
18553 2371 1
18612 2371 1
18664 2371 1
18677 2371 1
18684 2371 1
18773 2371 1
18776 2371 1
18778 2371 1
18779 2371 1
18785 2371 1
18870 2371 3
18871 2371 1
18878 2371 1
18929 2371 1
18969 2371 2
18992 2371 1
18999 2371 19
19014 2371 1
19017 2371 1
19031 2371 2
19066 2371 1
19073 2371 3
19099 2371 2
19102 2371 1
19130 2371 1
19135 2371 1
19140 2371 10
19145 2371 1
19153 2371 2
19155 2371 21
19172 2371 2
19176 2371 5
19182 2371 2
19185 2371 1
19226 2371 1
19245 2371 2
19248 2371 1
19251 2371 1
19252 2371 1
19260 2371 2
19264 2371 8
19279 2371 1
19292 2371 1
19352 2371 2
19354 2371 3
19421 2371 15
19620 2371 1
19641 2371 1
19643 2371 1
19644 2371 1
19651 2371 1
19775 2371 1
19791 2371 2
19798 2371 2
19806 2371 2
19828 2371 9
19886 2371 1
19895 2371 1
20009 2371 1
20096 2371 1
20100 2371 1
20153 2371 1
20156 2371 22
20172 2371 1
20175 2371 1
20180 2371 12
20209 2371 1
20259 2371 1
20265 2371 1
20285 2371 1
20340 2371 2
20354 2371 56
20398 2371 1
20655 2371 1
20680 2371 1
20692 2371 3
20694 2371 1
20749 2371 1
20762 2371 3
20769 2371 1
20770 2371 2
20778 2371 2
20809 2371 4
20810 2371 1
20850 2371 2
20852 2371 2
20861 2371 1
20869 2371 3
20872 2371 1
20874 2371 1
20881 2371 6
20882 2371 1
20904 2371 3
20906 2371 5
20932 2371 1
20955 2371 1
21054 2371 132
21107 2371 1
21115 2371 1
21188 2371 2
21197 2371 4
21215 2371 1
21251 2371 1
21327 2371 1
21339 2371 1
21377 2371 1
21412 2371 5
21435 2371 1
21442 2371 1
21447 2371 20
21452 2371 1
21537 2371 8
21548 2371 1
21549 2371 1
21551 2371 1
21586 2371 1
21605 2371 1
21631 2371 1
21650 2371 4
21710 2371 1
21805 2371 2
21848 2371 1
21863 2371 14
21869 2371 1
21899 2371 4
21923 2371 1
21948 2371 1
21986 2371 2
21987 2371 1
22010 2371 12
22041 2371 1
22061 2371 1
22163 2371 1
22315 2371 2
22321 2371 1
22324 2371 1
22359 2371 1
22429 2371 2
22446 2371 1
22494 2371 2
22550 2371 3
22551 2371 1
22553 2371 3
22557 2371 1
22563 2371 2
22658 2371 1
22699 2371 1
22728 2371 1
22740 2371 3
22744 2371 2
22776 2371 1
22782 2371 1
22822 2371 1
22825 2371 1
22827 2371 4
22903 2371 1
22905 2371 1
22949 2371 1
22981 2371 1
22987 2371 1
23057 2371 3
23081 2371 4
23207 2371 1
23219 2371 1
23260 2371 1
23264 2371 4
23341 2371 1
23345 2371 3
23383 2371 1
23424 2371 1
23442 2371 1
23666 2371 3
23692 2371 1
23776 2371 2
23779 2371 4
23793 2371 1
23795 2371 94
23810 2371 1
23839 2371 1
23849 2371 1
23852 2371 1
23862 2371 1
23909 2371 1
23910 2371 1
23960 2371 2
23991 2371 1
24008 2371 1
24014 2371 1
24050 2371 6
24088 2371 22
24095 2371 1
24115 2371 1
24147 2371 1
24168 2371 1
24176 2371 2
24185 2371 2
24195 2371 1
24209 2371 1
24215 2371 1
24233 2371 1
24238 2371 1
24285 2371 1
24342 2371 1
24373 2371 1
24543 2371 3
24660 2371 1
24661 2371 1
24671 2371 1
24674 2371 28
24688 2371 1
24721 2371 1
24731 2371 1
24732 2371 3
24861 2371 1
24927 2371 1
24939 2371 1
24947 2371 1
24978 2371 7
24987 2371 1
25021 2371 1
25029 2371 1
25036 2371 1
25037 2371 1
25067 2371 1
25078 2371 1
25082 2371 1
25129 2371 1
25162 2371 1
25184 2371 1
25191 2371 5
25192 2371 1
25198 2371 1
25199 2371 1
25265 2371 1
25268 2371 1
25451 2371 1
25480 2371 1
25482 2371 3
25488 2371 1
25496 2371 1
25527 2371 1
25567 2371 1
25600 2371 1
25637 2371 1
25652 2371 1
25662 2371 1
25685 2371 1
25696 2371 1
25697 2371 1
25706 2371 1
25764 2371 1
25785 2371 1
25893 2371 3
25911 2371 1
25914 2371 2
25975 2371 16
25979 2371 2
25988 2371 2
25993 2371 1
26014 2371 34
26152 2371 1
26177 2371 1
26184 2371 1
26186 2371 12
26188 2371 1
26222 2371 1
26223 2371 1
26230 2371 1
26245 2371 1
26250 2371 4
26252 2371 1
26286 2371 8
26287 2371 3
26301 2371 1
26302 2371 1
26308 2371 1
26319 2371 1
26339 2371 20
26449 2371 1
26455 2371 1
26612 2371 1
26655 2371 8
26724 2371 1
26729 2371 1
26731 2371 1
26737 2371 1
26738 2371 1
26743 2371 2
26839 2371 5
26866 2371 1
26894 2371 1
26897 2371 2
26899 2371 1
26901 2371 3
26913 2371 25
26928 2371 1
27031 2371 10
27040 2371 1
27078 2371 1
27090 2371 4
27091 2371 1
27141 2371 2
27156 2371 1
27166 2371 1
27182 2371 1
27195 2371 1
27220 2371 1
27269 2371 1
27287 2371 1
27355 2371 1
27388 2371 1
27409 2371 1
27414 2371 1
27415 2371 1
27494 2371 2
27519 2371 2
27558 2371 1
27617 2371 6
27633 2371 1
27639 2371 1
27659 2371 2
27662 2371 1
27666 2371 1
27682 2371 15
27702 2371 1
27706 2371 1
27721 2371 2
27722 2371 1
27742 2371 1
27767 2371 1
27771 2371 1
27827 2371 5
27845 2371 1
27851 2371 1
27852 2371 1
27865 2371 2
27885 2371 1
27948 2371 1
27958 2371 3
27960 2371 4
27979 2371 1
28049 2371 1
28055 2371 1
28135 2371 1
28273 2371 1
28309 2371 10
28313 2371 1
28426 2371 1
28493 2371 1
28516 2371 1
28553 2371 1
28573 2371 2
28593 2371 2
28609 2371 1
28613 2371 1
28633 2371 1
28641 2371 1
28663 2371 1
28688 2371 2
28741 2371 1
28742 2371 1
28759 2371 1
28818 2371 15
28882 2371 1
28896 2371 1
28924 2371 1
28960 2371 1
28967 2371 1
28969 2371 1
28984 2371 1
28986 2371 1
28990 2371 1
29031 2371 1
29073 2371 1
29075 2371 1
29110 2371 1
29123 2371 1
29146 2371 1
29155 2371 1
29161 2371 1
29176 2371 1
29271 2371 3
29272 2371 1
29294 2371 6
29299 2371 1
29303 2371 6
29341 2371 1
29349 2371 1
29353 2371 1
29383 2371 1
29408 2371 1
29429 2371 5
29440 2371 2
29443 2371 1
29450 2371 3
29452 2371 1
29459 2371 18
29463 2371 10
29477 2371 1
29497 2371 1
29506 2371 15
29551 2371 1
29568 2371 1
29611 2371 1
29618 2371 1
29620 2371 2
29634 2371 3
29702 2371 2
29734 2371 9
29742 2371 1
29795 2371 1
29811 2371 1
29818 2371 1
29828 2371 1
29850 2371 1
29903 2371 1
29910 2371 2
29915 2371 2
29929 2371 1
29942 2371 1
29979 2371 1
29984 2371 1
30027 2371 2
30031 2371 2
30052 2371 2
30082 2371 1
30093 2371 2
30105 2371 12
30115 2371 1
30116 2371 1
30122 2371 1
30136 2371 12
30147 2371 1
30170 2371 1
30248 2371 2
30276 2371 1
30339 2371 3
30379 2371 4
30404 2371 1
30406 2371 3
30411 2371 1
30429 2371 3
30430 2371 12
30444 2371 1
30529 2371 5
30530 2371 1
30543 2371 1
30562 2371 4
30567 2371 2
30570 2371 5
30573 2371 1
30586 2371 1
30605 2371 1
30612 2371 1
30656 2371 10
30658 2371 1
30669 2371 1
30700 2371 2
30789 2371 2
30792 2371 1
30793 2371 1
30849 2371 2
30858 2371 3
30872 2371 1
30895 2371 1
30905 2371 1
30912 2371 5
30934 2371 90
30950 2371 1
30958 2371 6
30971 2371 19
30972 2371 14
30974 2371 1
30989 2371 1
31014 2371 1
31022 2371 1
31063 2371 1
31073 2371 1
31096 2371 1
31186 2371 1
31189 2371 17
31190 2371 1
31191 2371 1
31258 2371 20
31260 2371 1
31262 2371 2
31275 2371 1
31276 2371 1
31391 2371 1
31399 2371 11
31421 2371 5
31556 2371 1
31563 2371 1
31660 2371 1
31704 2371 1
31709 2371 1
31715 2371 1
31824 2371 1
31924 2371 1
31950 2371 1
31959 2371 6
31960 2371 1
31964 2371 11
31971 2371 1
31975 2371 1
31992 2371 1
31998 2371 1
32002 2371 1
32023 2371 16
32048 2371 1
32061 2371 1
32062 2371 1
32081 2371 1
32106 2371 5
32122 2371 2
32136 2371 1
32166 2371 1
32187 2371 1
32194 2371 1
32214 2371 1
32216 2371 4
32323 2371 1
32443 2371 1
32449 2371 1
32496 2371 1
32527 2371 1
32544 2371 2
32566 2371 1
32582 2371 1
32589 2371 1
32594 2371 1
32595 2371 1
32596 2371 1
32644 2371 1
32645 2371 2
32646 2371 4
32696 2371 1
32697 2371 10
32698 2371 10
32699 2371 24
32700 2371 9
32701 2371 1
32702 2371 5
32703 2371 10
32706 2371 12
32707 2371 2
32709 2371 65
53 2372 1
86 2372 1
122 2372 1
167 2372 8
186 2372 1
202 2372 2
250 2372 1
264 2372 1
334 2372 2
347 2372 1
384 2372 1
411 2372 1
413 2372 1
454 2372 1
478 2372 1
483 2372 2
493 2372 33
496 2372 1
497 2372 1
518 2372 1
529 2372 1
534 2372 1
557 2372 4
559 2372 10
568 2372 1
584 2372 2
625 2372 1
645 2372 2
652 2372 1
679 2372 1
702 2372 1
753 2372 1
757 2372 1
771 2372 1
860 2372 1
909 2372 13
917 2372 1
1011 2372 1
1023 2372 2
1109 2372 1
1110 2372 2
1137 2372 1
1163 2372 1
1202 2372 1
1284 2372 1
1314 2372 1
1320 2372 1
1328 2372 1
1332 2372 1
1363 2372 16
1482 2372 1
1486 2372 1
1490 2372 1
1539 2372 1
1545 2372 1
1547 2372 1
1563 2372 1
1608 2372 1
1628 2372 1
1636 2372 2
1723 2372 2
1832 2372 2
1843 2372 1
1868 2372 2
1882 2372 1
1903 2372 1
1963 2372 3
1965 2372 4
1975 2372 2
1987 2372 1
1990 2372 28
1992 2372 1
1996 2372 1
2008 2372 1
2013 2372 1
2030 2372 1
2087 2372 1
2088 2372 1
2089 2372 1
2100 2372 1
2198 2372 1
2218 2372 1
2222 2372 1
2277 2372 1
2280 2372 1
2291 2372 1
2303 2372 1
2334 2372 1
2337 2372 1
2338 2372 1
2374 2372 2
2391 2372 1
2394 2372 33
2421 2372 1
2465 2372 1
2485 2372 3
2490 2372 1
2500 2372 1
2640 2372 1
2698 2372 1
2727 2372 1
2737 2372 1
2760 2372 2
2884 2372 1
2909 2372 1
2927 2372 1
2934 2372 1
2966 2372 1
2991 2372 1
2996 2372 1
3027 2372 1
3042 2372 1
3054 2372 1
3116 2372 1
3118 2372 2
3203 2372 1
3250 2372 1
3256 2372 22
3295 2372 1
3478 2372 1
3498 2372 2
3518 2372 2
3540 2372 1
3559 2372 1
3581 2372 1
3606 2372 1
3611 2372 1
3634 2372 2
3668 2372 3
3762 2372 20
3776 2372 2
3804 2372 1
3888 2372 1
3891 2372 1
3903 2372 1
3904 2372 1
3938 2372 1
3949 2372 1
3967 2372 1
4028 2372 12
4038 2372 1
4040 2372 1
4043 2372 1
4088 2372 1
4134 2372 1
4165 2372 1
4172 2372 14
4233 2372 1
4256 2372 1
4413 2372 1
4431 2372 1
4493 2372 4
4496 2372 1
4556 2372 1
4601 2372 1
4609 2372 1
4616 2372 1
4651 2372 1
4664 2372 1
4668 2372 1
4683 2372 1
4721 2372 1
4728 2372 1
4797 2372 1
4837 2372 1
4838 2372 1
4863 2372 1
4881 2372 1
4897 2372 1
4959 2372 1
4979 2372 8
5001 2372 1
5002 2372 1
5069 2372 11
5093 2372 1
5105 2372 1
5135 2372 2
5195 2372 1
5215 2372 1
5238 2372 4
5239 2372 1
5315 2372 4
5375 2372 1
5376 2372 1
5438 2372 1
5475 2372 1
5522 2372 28
5563 2372 1
5595 2372 21
5636 2372 2
5699 2372 7
5705 2372 18
5722 2372 1
5731 2372 1
5782 2372 1
5831 2372 3
5835 2372 1
5855 2372 1
5873 2372 1
5922 2372 1
5948 2372 9
5970 2372 1
5986 2372 1
6008 2372 1
6010 2372 1
6061 2372 1
6085 2372 1
6089 2372 1
6208 2372 1
6216 2372 10
6236 2372 1
6244 2372 2
6277 2372 2
6296 2372 1
6451 2372 1
6452 2372 1
6660 2372 1
6687 2372 1
6731 2372 2
6739 2372 1
6817 2372 2
6842 2372 1
6897 2372 1
6915 2372 1
6938 2372 1
6978 2372 1
6986 2372 1
7090 2372 1
7103 2372 1
7135 2372 10
7189 2372 1
7309 2372 1
7356 2372 1
7454 2372 1
7461 2372 14
7470 2372 1
7532 2372 2
7591 2372 1
7635 2372 1
7747 2372 1
7779 2372 1
7789 2372 1
7811 2372 1
7828 2372 1
7831 2372 1
7906 2372 2
7937 2372 1
7948 2372 1
7950 2372 33
7957 2372 1
7977 2372 2
8007 2372 1
8017 2372 1
8033 2372 1
8149 2372 1
8219 2372 30
8256 2372 1
8356 2372 2
8422 2372 1
8443 2372 1
8509 2372 1
8632 2372 1
8672 2372 1
8728 2372 1
8732 2372 2
8764 2372 5
8770 2372 1
8803 2372 2
8813 2372 7
8824 2372 1
8857 2372 1
8878 2372 1
8919 2372 1
8953 2372 1
8962 2372 1
8971 2372 1
9051 2372 3
9145 2372 16
9171 2372 2
9233 2372 1
9311 2372 1
9319 2372 1
9328 2372 1
9349 2372 1
9465 2372 1
9467 2372 1
9500 2372 1
9519 2372 1
9543 2372 1
9570 2372 1
9590 2372 1
9591 2372 1
9598 2372 1
9608 2372 3
9712 2372 1
9715 2372 1
9721 2372 1
9723 2372 1
9799 2372 5
9800 2372 30
9814 2372 2
9871 2372 1
9874 2372 1
9887 2372 1
9897 2372 1
9960 2372 1
9972 2372 3
9987 2372 3
10040 2372 2
10041 2372 1
10042 2372 1
10066 2372 1
10112 2372 1
10152 2372 13
10189 2372 1
10265 2372 1
10283 2372 1
10403 2372 1
10416 2372 1
10444 2372 1
10532 2372 3
10535 2372 3
10538 2372 1
10552 2372 1
10590 2372 1
10593 2372 4
10595 2372 2
10608 2372 18
10609 2372 1
10611 2372 1
10613 2372 1
10692 2372 1
10693 2372 1
10700 2372 1
10710 2372 39
10715 2372 2
10717 2372 1
10723 2372 1
10740 2372 15
10753 2372 1
10756 2372 16
10780 2372 1
10844 2372 1
10879 2372 1
10894 2372 1
10902 2372 1
10984 2372 1
11083 2372 32
11109 2372 1
11158 2372 1
11268 2372 1
11347 2372 1
11401 2372 1
11448 2372 35
11482 2372 1
11499 2372 1
11551 2372 1
11654 2372 1
11734 2372 1
11790 2372 1
11888 2372 7
11903 2372 1
11918 2372 1
11939 2372 1
11950 2372 1
12017 2372 2
12039 2372 1
12091 2372 1
12151 2372 1
12171 2372 1
12222 2372 1
12231 2372 1
12299 2372 1
12307 2372 1
12309 2372 1
12312 2372 2
12392 2372 1
12425 2372 1
12481 2372 1
12513 2372 1
12530 2372 1
12581 2372 1
12582 2372 1
12589 2372 1
12604 2372 1
12611 2372 1
12619 2372 1
12632 2372 1
12672 2372 1
12685 2372 1
12686 2372 1
12706 2372 1
12747 2372 1
12768 2372 1
12866 2372 1
12870 2372 1
12894 2372 1
12931 2372 1
12951 2372 1
13021 2372 1
13054 2372 1
13126 2372 1
13131 2372 1
13151 2372 1
13237 2372 3
13241 2372 1
13262 2372 1
13303 2372 58
13313 2372 1
13342 2372 1
13363 2372 1
13371 2372 1
13387 2372 1
13457 2372 1
13497 2372 1
13508 2372 3
13511 2372 2
13529 2372 1
13530 2372 1
13544 2372 1
13546 2372 1
13621 2372 1
13635 2372 1
13657 2372 2
13676 2372 1
13712 2372 1
13732 2372 30
13767 2372 2
13772 2372 1
13779 2372 1
13828 2372 9
13865 2372 2
13903 2372 3
13969 2372 2
14088 2372 1
14093 2372 1
14095 2372 1
14145 2372 2
14213 2372 1
14219 2372 1
14225 2372 1
14231 2372 1
14247 2372 1
14248 2372 57
14249 2372 1
14255 2372 1
14275 2372 1
14470 2372 1
14471 2372 1
14523 2372 1
14620 2372 1
14622 2372 1
14690 2372 1
14759 2372 1
14761 2372 1
14814 2372 1
14829 2372 12
14904 2372 1
14918 2372 1
14971 2372 24
15135 2372 1
15173 2372 1
15177 2372 1
15180 2372 4
15212 2372 2
15213 2372 2
15235 2372 1
15265 2372 1
15271 2372 5
15273 2372 1
15310 2372 1
15342 2372 1
15412 2372 1
15429 2372 1
15443 2372 1
15537 2372 1
15542 2372 4
15546 2372 1
15572 2372 1
15595 2372 1
15616 2372 6
15662 2372 1
15672 2372 1
15746 2372 41
15811 2372 1
15822 2372 1
15827 2372 1
15848 2372 2
15888 2372 1
15929 2372 1
16073 2372 1
16089 2372 5
16111 2372 1
16286 2372 1
16318 2372 1
16380 2372 1
16436 2372 1
16530 2372 1
16539 2372 5
16544 2372 1
16568 2372 15
16590 2372 1
16597 2372 2
16609 2372 1
16666 2372 1
16697 2372 1
16698 2372 1
16714 2372 12
16715 2372 1
16793 2372 1
16805 2372 1
16807 2372 2
16829 2372 1
16855 2372 1
16902 2372 1
16934 2372 1
16943 2372 1
16948 2372 1
16978 2372 1
16992 2372 1
16997 2372 1
17006 2372 1
17015 2372 2
17040 2372 6
17075 2372 1
17107 2372 1
17119 2372 1
17125 2372 1
17157 2372 1
17159 2372 1
17224 2372 1
17252 2372 1
17327 2372 1
17372 2372 1
17385 2372 1
17408 2372 1
17414 2372 1
17424 2372 4
17443 2372 1
17464 2372 1
17469 2372 1
17551 2372 7
17598 2372 1
17624 2372 1
17651 2372 1
17750 2372 1
17806 2372 1
17835 2372 1
17845 2372 1
17862 2372 1
17872 2372 1
17920 2372 1
17978 2372 1
17984 2372 2
17990 2372 2
18008 2372 1
18075 2372 1
18140 2372 1
18147 2372 1
18157 2372 1
18161 2372 1
18186 2372 20
18191 2372 1
18206 2372 1
18220 2372 1
18240 2372 1
18252 2372 2
18270 2372 1
18370 2372 2
18402 2372 2
18412 2372 20
18475 2372 1
18502 2372 12
18534 2372 1
18664 2372 1
18712 2372 1
18757 2372 1
18764 2372 1
18787 2372 1
18878 2372 1
18999 2372 9
19014 2372 1
19029 2372 1
19031 2372 1
19049 2372 1
19098 2372 2
19102 2372 1
19127 2372 1
19140 2372 7
19153 2372 1
19155 2372 70
19158 2372 1
19176 2372 4
19181 2372 1
19182 2372 1
19188 2372 1
19228 2372 1
19240 2372 1
19248 2372 2
19253 2372 1
19264 2372 1
19369 2372 2
19395 2372 1
19411 2372 1
19421 2372 37
19423 2372 1
19473 2372 1
19512 2372 1
19571 2372 1
19619 2372 1
19801 2372 1
19802 2372 3
19803 2372 1
19806 2372 5
19808 2372 1
19828 2372 20
19829 2372 1
19846 2372 1
19886 2372 1
20156 2372 2
20170 2372 1
20180 2372 1
20181 2372 1
20192 2372 1
20251 2372 3
20253 2372 1
20347 2372 1
20354 2372 3
20398 2372 4
20505 2372 1
20541 2372 1
20565 2372 1
20576 2372 1
20633 2372 1
20655 2372 2
20672 2372 3
20685 2372 1
20690 2372 1
20692 2372 2
20693 2372 1
20707 2372 1
20755 2372 1
20758 2372 1
20762 2372 4
20778 2372 2
20809 2372 6
20850 2372 1
20869 2372 6
20874 2372 2
20881 2372 1
20905 2372 1
20906 2372 6
21053 2372 1
21054 2372 1
21056 2372 1
21063 2372 1
21083 2372 1
21087 2372 1
21115 2372 3
21142 2372 1
21159 2372 2
21197 2372 1
21214 2372 1
21215 2372 3
21252 2372 1
21256 2372 1
21261 2372 1
21352 2372 1
21377 2372 1
21412 2372 1
21413 2372 1
21420 2372 1
21437 2372 1
21438 2372 1
21441 2372 1
21447 2372 16
21513 2372 3
21514 2372 2
21537 2372 14
21572 2372 1
21627 2372 1
21650 2372 6
21710 2372 1
21725 2372 1
21786 2372 1
21798 2372 1
21807 2372 2
21863 2372 34
21866 2372 2
21899 2372 2
21919 2372 1
21946 2372 1
21972 2372 1
22002 2372 1
22010 2372 10
22024 2372 1
22038 2372 1
22039 2372 2
22041 2372 6
22044 2372 1
22045 2372 1
22090 2372 1
22153 2372 1
22307 2372 1
22379 2372 1
22430 2372 1
22472 2372 1
22479 2372 1
22489 2372 1
22493 2372 1
22508 2372 1
22509 2372 1
22531 2372 1
22550 2372 1
22553 2372 1
22568 2372 1
22624 2372 1
22651 2372 1
22652 2372 2
22658 2372 1
22740 2372 5
22744 2372 2
22751 2372 1
22755 2372 2
22799 2372 2
22883 2372 1
22958 2372 1
22987 2372 2
22993 2372 1
23027 2372 1
23074 2372 1
23081 2372 2
23091 2372 1
23207 2372 2
23230 2372 1
23259 2372 1
23324 2372 1
23336 2372 2
23385 2372 5
23424 2372 1
23455 2372 1
23467 2372 1
23583 2372 1
23666 2372 3
23697 2372 1
23718 2372 1
23747 2372 2
23779 2372 3
23792 2372 1
23795 2372 50
23847 2372 2
23955 2372 1
23956 2372 2
23960 2372 1
23992 2372 1
24008 2372 1
24024 2372 1
24029 2372 1
24050 2372 13
24088 2372 39
24115 2372 1
24194 2372 1
24195 2372 1
24229 2372 2
24245 2372 1
24344 2372 1
24368 2372 1
24373 2372 1
24406 2372 1
24429 2372 1
24634 2372 3
24671 2372 1
24673 2372 1
24674 2372 34
24675 2372 1
24696 2372 1
24705 2372 1
24758 2372 3
24800 2372 1
24804 2372 1
24878 2372 1
24887 2372 1
24893 2372 2
24895 2372 1
24978 2372 28
24980 2372 1
25002 2372 1
25023 2372 1
25070 2372 1
25082 2372 1
25177 2372 1
25192 2372 1
25194 2372 1
25199 2372 1
25348 2372 1
25397 2372 1
25487 2372 1
25511 2372 1
25582 2372 3
25589 2372 1
25610 2372 1
25628 2372 1
25680 2372 1
25697 2372 1
25870 2372 1
25893 2372 2
25896 2372 3
25914 2372 7
25947 2372 1
25975 2372 2
25988 2372 1
26014 2372 41
26138 2372 1
26186 2372 6
26238 2372 2
26286 2372 1
26294 2372 1
26308 2372 1
26319 2372 2
26339 2372 21
26341 2372 1
26498 2372 1
26655 2372 29
26729 2372 1
26821 2372 1
26870 2372 1
26897 2372 1
26901 2372 4
26913 2372 45
26928 2372 1
27031 2372 12
27040 2372 1
27041 2372 1
27090 2372 10
27132 2372 1
27174 2372 1
27269 2372 1
27287 2372 1
27294 2372 2
27342 2372 1
27367 2372 1
27384 2372 1
27386 2372 1
27397 2372 1
27493 2372 1
27495 2372 2
27514 2372 1
27519 2372 6
27535 2372 1
27561 2372 1
27617 2372 7
27655 2372 1
27677 2372 1
27682 2372 8
27702 2372 1
27767 2372 1
27793 2372 1
27827 2372 2
27833 2372 1
27837 2372 1
27848 2372 2
27884 2372 2
27901 2372 1
27958 2372 6
28015 2372 1
28049 2372 1
28074 2372 1
28145 2372 1
28209 2372 1
28273 2372 1
28309 2372 13
28325 2372 1
28368 2372 1
28524 2372 1
28573 2372 2
28609 2372 1
28633 2372 1
28833 2372 2
28896 2372 1
28962 2372 1
28967 2372 2
28968 2372 1
28994 2372 1
29073 2372 1
29114 2372 1
29161 2372 3
29181 2372 1
29243 2372 1
29268 2372 1
29271 2372 5
29294 2372 1
29303 2372 3
29338 2372 1
29349 2372 3
29353 2372 1
29360 2372 1
29408 2372 2
29443 2372 1
29445 2372 1
29450 2372 3
29452 2372 2
29454 2372 1
29463 2372 13
29477 2372 1
29506 2372 1
29533 2372 5
29539 2372 1
29568 2372 1
29601 2372 1
29620 2372 6
29621 2372 1
29634 2372 1
29651 2372 1
29734 2372 5
29744 2372 1
29782 2372 3
29789 2372 1
29795 2372 1
29811 2372 2
29823 2372 2
29903 2372 1
29915 2372 13
29916 2372 2
29922 2372 1
29943 2372 2
29949 2372 1
29979 2372 1
29986 2372 1
29987 2372 1
30029 2372 1
30037 2372 1
30061 2372 1
30075 2372 1
30076 2372 1
30105 2372 24
30122 2372 1
30131 2372 2
30136 2372 9
30147 2372 1
30160 2372 1
30170 2372 1
30190 2372 1
30248 2372 2
30346 2372 1
30379 2372 2
30429 2372 1
30434 2372 2
30517 2372 1
30529 2372 2
30548 2372 1
30567 2372 4
30570 2372 11
30607 2372 1
30613 2372 1
30616 2372 1
30656 2372 30
30658 2372 1
30667 2372 1
30788 2372 2
30789 2372 2
30792 2372 1
30798 2372 4
30872 2372 2
30895 2372 4
30912 2372 16
30927 2372 2
30934 2372 8
30958 2372 1
30971 2372 38
30972 2372 4
30976 2372 1
30982 2372 1
31186 2372 1
31189 2372 14
31191 2372 1
31206 2372 1
31258 2372 22
31278 2372 1
31399 2372 12
31421 2372 3
31468 2372 1
31633 2372 1
31638 2372 1
31672 2372 1
31709 2372 1
31787 2372 2
31800 2372 1
31810 2372 1
31812 2372 1
31813 2372 1
31856 2372 3
31924 2372 1
31927 2372 1
31950 2372 2
31951 2372 1
31971 2372 1
31998 2372 1
32023 2372 30
32029 2372 1
32030 2372 1
32033 2372 1
32045 2372 1
32046 2372 1
32063 2372 1
32067 2372 1
32083 2372 1
32096 2372 1
32165 2372 1
32349 2372 1
32399 2372 1
32443 2372 2
32527 2372 2
32543 2372 1
32544 2372 2
32644 2372 1
32646 2372 1
32647 2372 1
32650 2372 1
32682 2372 1
32697 2372 5
32698 2372 7
32699 2372 8
32700 2372 12
32702 2372 3
32703 2372 4
32706 2372 12
32707 2372 1
32709 2372 5
43 2373 6
68 2373 1
94 2373 1
114 2373 1
121 2373 1
164 2373 1
167 2373 4
190 2373 1
202 2373 1
208 2373 1
211 2373 3
235 2373 2
264 2373 1
274 2373 1
317 2373 1
327 2373 1
344 2373 1
345 2373 2
362 2373 1
384 2373 2
389 2373 1
413 2373 4
416 2373 1
440 2373 2
493 2373 21
494 2373 1
503 2373 1
529 2373 1
552 2373 1
557 2373 3
559 2373 13
565 2373 1
575 2373 1
593 2373 1
599 2373 1
611 2373 1
632 2373 1
645 2373 5
653 2373 1
672 2373 3
675 2373 1
685 2373 1
697 2373 1
698 2373 1
757 2373 1
762 2373 1
764 2373 1
765 2373 2
771 2373 1
774 2373 1
789 2373 1
799 2373 1
806 2373 2
816 2373 1
820 2373 2
821 2373 2
822 2373 1
825 2373 1
856 2373 3
860 2373 7
880 2373 1
896 2373 2
906 2373 1
909 2373 11
941 2373 1
967 2373 2
1011 2373 4
1015 2373 2
1058 2373 1
1110 2373 2
1163 2373 1
1185 2373 1
1265 2373 2
1288 2373 1
1289 2373 2
1307 2373 1
1313 2373 1
1314 2373 3
1363 2373 2
1367 2373 1
1368 2373 1
1374 2373 1
1427 2373 1
1431 2373 1
1439 2373 1
1486 2373 1
1499 2373 1
1522 2373 1
1539 2373 1
1551 2373 2
1562 2373 5
1563 2373 5
1600 2373 1
1613 2373 1
1648 2373 1
1718 2373 1
1720 2373 1
1723 2373 4
1724 2373 1
1822 2373 2
1829 2373 2
1842 2373 1
1843 2373 2
1846 2373 9
1850 2373 1
1877 2373 1
1882 2373 1
1901 2373 5
1903 2373 10
1956 2373 5
1963 2373 19
1965 2373 31
1975 2373 1
1987 2373 1
1990 2373 13
1992 2373 1
2000 2373 1
2011 2373 1
2045 2373 1
2052 2373 2
2064 2373 2
2068 2373 1
2078 2373 1
2088 2373 3
2149 2373 1
2171 2373 1
2188 2373 1
2198 2373 3
2201 2373 1
2215 2373 1
2218 2373 1
2222 2373 1
2224 2373 2
2225 2373 20
2232 2373 1
2238 2373 10
2277 2373 1
2280 2373 1
2361 2373 1
2374 2373 1
2465 2373 4
2483 2373 1
2485 2373 1
2542 2373 3
2544 2373 3
2577 2373 2
2622 2373 1
2642 2373 1
2686 2373 1
2698 2373 1
2737 2373 1
2742 2373 1
2758 2373 3
2760 2373 1
2781 2373 1
2791 2373 1
2842 2373 1
2885 2373 3
2906 2373 2
2916 2373 2
2922 2373 2
2966 2373 1
2975 2373 1
3012 2373 1
3040 2373 1
3053 2373 1
3103 2373 1
3134 2373 1
3256 2373 6
3309 2373 1
3319 2373 1
3326 2373 1
3336 2373 3
3383 2373 2
3408 2373 1
3413 2373 3
3447 2373 2
3498 2373 3
3507 2373 1
3520 2373 1
3521 2373 1
3536 2373 1
3559 2373 2
3579 2373 1
3606 2373 1
3634 2373 1
3641 2373 2
3708 2373 1
3714 2373 3
3759 2373 2
3762 2373 7
3815 2373 1
3838 2373 2
3891 2373 1
3896 2373 1
3897 2373 4
3922 2373 1
3938 2373 1
3949 2373 1
3970 2373 1
3991 2373 1
3997 2373 1
4024 2373 1
4028 2373 24
4036 2373 4
4040 2373 2
4041 2373 3
4042 2373 2
4050 2373 1
4062 2373 1
4082 2373 1
4109 2373 1
4110 2373 1
4111 2373 1
4131 2373 3
4142 2373 1
4172 2373 5
4176 2373 2
4180 2373 1
4301 2373 1
4304 2373 1
4335 2373 1
4360 2373 1
4402 2373 1
4431 2373 1
4434 2373 2
4435 2373 1
4493 2373 2
4509 2373 2
4520 2373 1
4522 2373 1
4537 2373 1
4560 2373 1
4565 2373 1
4566 2373 2
4577 2373 1
4582 2373 1
4602 2373 2
4607 2373 1
4623 2373 1
4664 2373 1
4668 2373 1
4703 2373 1
4716 2373 2
4726 2373 1
4728 2373 2
4772 2373 1
4792 2373 1
4820 2373 4
4860 2373 1
4889 2373 1
4892 2373 1
4895 2373 1
4929 2373 2
4959 2373 2
4979 2373 1
5020 2373 1
5054 2373 1
5061 2373 1
5069 2373 2
5090 2373 7
5092 2373 1
5134 2373 1
5135 2373 1
5183 2373 1
5218 2373 1
5238 2373 14
5257 2373 1
5351 2373 1
5376 2373 1
5389 2373 1
5426 2373 1
5475 2373 1
5512 2373 1
5522 2373 19
5549 2373 1
5595 2373 19
5629 2373 1
5636 2373 1
5699 2373 7
5702 2373 1
5705 2373 13
5809 2373 1
5831 2373 1
5834 2373 1
5835 2373 2
5858 2373 1
5859 2373 1
5872 2373 1
5873 2373 1
5902 2373 1
5906 2373 1
5912 2373 1
5924 2373 1
5948 2373 5
5958 2373 1
5986 2373 3
6034 2373 1
6107 2373 1
6151 2373 1
6208 2373 1
6216 2373 5
6220 2373 1
6233 2373 1
6276 2373 2
6308 2373 1
6354 2373 1
6369 2373 1
6413 2373 1
6439 2373 3
6440 2373 1
6451 2373 1
6465 2373 1
6467 2373 1
6495 2373 1
6510 2373 1
6520 2373 1
6549 2373 1
6559 2373 2
6582 2373 1
6584 2373 1
6590 2373 1
6660 2373 4
6662 2373 1
6723 2373 1
6743 2373 1
6747 2373 1
6790 2373 1
6888 2373 1
6889 2373 2
6927 2373 1
6938 2373 2
6948 2373 1
6969 2373 1
6978 2373 1
6986 2373 1
7030 2373 1
7135 2373 10
7150 2373 2
7165 2373 1
7203 2373 46
7214 2373 1
7223 2373 1
7259 2373 1
7309 2373 1
7356 2373 1
7358 2373 1
7399 2373 1
7438 2373 1
7449 2373 1
7461 2373 8
7548 2373 1
7584 2373 1
7591 2373 1
7593 2373 1
7692 2373 2
7728 2373 2
7747 2373 3
7779 2373 2
7784 2373 1
7785 2373 1
7788 2373 1
7789 2373 3
7814 2373 2
7835 2373 1
7889 2373 1
7892 2373 1
7950 2373 20
7978 2373 1
8033 2373 3
8179 2373 1
8191 2373 1
8206 2373 1
8219 2373 12
8239 2373 1
8256 2373 1
8290 2373 1
8317 2373 1
8339 2373 1
8420 2373 1
8422 2373 2
8538 2373 1
8542 2373 1
8543 2373 1
8637 2373 1
8732 2373 2
8813 2373 6
8844 2373 1
8878 2373 2
8884 2373 1
8896 2373 1
8963 2373 1
9051 2373 6
9067 2373 1
9093 2373 1
9102 2373 2
9135 2373 1
9145 2373 44
9171 2373 3
9199 2373 1
9233 2373 1
9262 2373 1
9298 2373 1
9329 2373 1
9384 2373 1
9403 2373 1
9500 2373 1
9522 2373 1
9530 2373 1
9534 2373 2
9543 2373 3
9557 2373 2
9582 2373 1
9591 2373 2
9598 2373 2
9622 2373 1
9630 2373 1
9637 2373 1
9639 2373 1
9705 2373 1
9723 2373 1
9799 2373 20
9800 2373 9
9808 2373 1
9847 2373 1
9890 2373 1
9924 2373 1
9954 2373 1
9960 2373 1
9972 2373 3
9977 2373 1
9987 2373 27
9993 2373 4
10023 2373 1
10040 2373 5
10041 2373 2
10060 2373 2
10062 2373 1
10069 2373 1
10076 2373 3
10090 2373 2
10152 2373 13
10164 2373 1
10189 2373 2
10206 2373 1
10243 2373 1
10283 2373 1
10322 2373 1
10332 2373 1
10384 2373 1
10389 2373 1
10421 2373 1
10441 2373 2
10535 2373 8
10538 2373 1
10539 2373 2
10552 2373 4
10554 2373 1
10556 2373 2
10566 2373 1
10590 2373 2
10593 2373 9
10595 2373 8
10609 2373 15
10611 2373 22
10618 2373 1
10631 2373 9
10638 2373 1
10640 2373 1
10642 2373 3
10662 2373 1
10678 2373 11
10679 2373 1
10680 2373 2
10682 2373 1
10692 2373 2
10696 2373 1
10697 2373 1
10700 2373 36
10701 2373 4
10707 2373 1
10710 2373 23
10717 2373 1
10740 2373 5
10745 2373 2
10756 2373 5
10780 2373 2
10781 2373 4
10790 2373 2
10791 2373 1
10809 2373 1
10879 2373 1
10885 2373 1
10912 2373 2
10917 2373 3
10983 2373 1
11051 2373 1
11083 2373 17
11092 2373 1
11108 2373 1
11185 2373 1
11186 2373 1
11258 2373 1
11265 2373 1
11268 2373 1
11278 2373 1
11282 2373 1
11286 2373 1
11297 2373 1
11329 2373 2
11352 2373 1
11376 2373 1
11448 2373 26
11506 2373 2
11548 2373 1
11551 2373 2
11562 2373 1
11594 2373 3
11727 2373 2
11734 2373 1
11790 2373 4
11792 2373 1
11814 2373 1
11822 2373 1
11847 2373 1
11888 2373 102
11903 2373 5
11905 2373 2
11924 2373 1
11939 2373 5
12017 2373 3
12023 2373 1
12039 2373 1
12049 2373 3
12084 2373 2
12091 2373 2
12151 2373 1
12160 2373 1
12171 2373 1
12200 2373 1
12207 2373 3
12215 2373 1
12217 2373 1
12227 2373 2
12228 2373 1
12231 2373 1
12236 2373 2
12238 2373 1
12265 2373 1
12276 2373 1
12310 2373 1
12312 2373 4
12347 2373 1
12404 2373 1
12425 2373 1
12426 2373 1
12428 2373 2
12489 2373 1
12557 2373 1
12571 2373 2
12582 2373 4
12589 2373 2
12611 2373 2
12619 2373 2
12628 2373 1
12647 2373 1
12649 2373 1
12670 2373 1
12672 2373 1
12710 2373 1
12716 2373 1
12727 2373 2
12735 2373 1
12754 2373 1
12797 2373 1
12866 2373 1
12890 2373 3
12930 2373 1
12948 2373 1
13000 2373 3
13001 2373 1
13008 2373 1
13009 2373 4
13024 2373 1
13051 2373 2
13059 2373 1
13125 2373 1
13126 2373 1
13127 2373 1
13130 2373 1
13154 2373 1
13160 2373 1
13165 2373 1
13237 2373 7
13303 2373 127
13334 2373 1
13342 2373 2
13371 2373 1
13380 2373 1
13383 2373 43
13436 2373 1
13463 2373 1
13488 2373 1
13506 2373 1
13508 2373 1
13509 2373 4
13511 2373 1
13529 2373 1
13532 2373 4
13535 2373 3
13553 2373 1
13557 2373 1
13562 2373 1
13595 2373 1
13629 2373 1
13635 2373 1
13639 2373 1
13673 2373 1
13694 2373 1
13709 2373 1
13732 2373 8
13768 2373 2
13769 2373 1
13772 2373 2
13782 2373 1
13784 2373 5
13828 2373 9
13831 2373 1
13903 2373 2
13963 2373 1
13972 2373 1
14034 2373 1
14171 2373 1
14194 2373 1
14197 2373 1
14219 2373 1
14225 2373 2
14246 2373 1
14248 2373 33
14252 2373 1
14459 2373 1
14471 2373 6
14485 2373 1
14489 2373 5
14502 2373 1
14523 2373 2
14578 2373 1
14620 2373 3
14630 2373 1
14681 2373 1
14690 2373 2
14730 2373 1
14814 2373 1
14817 2373 1
14827 2373 1
14829 2373 5
14856 2373 1
14865 2373 1
14946 2373 1
14971 2373 8
15011 2373 1
15079 2373 1
15173 2373 1
15180 2373 9
15183 2373 1
15212 2373 6
15213 2373 2
15217 2373 1
15218 2373 1
15271 2373 1
15280 2373 2
15302 2373 1
15420 2373 2
15476 2373 1
15488 2373 1
15490 2373 1
15507 2373 1
15517 2373 7
15542 2373 1
15565 2373 1
15573 2373 1
15595 2373 2
15616 2373 21
15633 2373 1
15688 2373 1
15697 2373 1
15741 2373 1
15746 2373 20
15812 2373 1
15821 2373 1
15827 2373 2
15841 2373 2
15845 2373 1
15912 2373 1
15914 2373 2
15927 2373 1
15933 2373 1
16060 2373 1
16085 2373 3
16089 2373 4
16098 2373 1
16141 2373 1
16177 2373 1
16189 2373 1
16218 2373 3
16286 2373 1
16301 2373 2
16323 2373 1
16340 2373 1
16360 2373 1
16362 2373 2
16411 2373 1
16412 2373 2
16436 2373 5
16518 2373 2
16520 2373 1
16522 2373 1
16530 2373 2
16539 2373 4
16540 2373 1
16568 2373 14
16620 2373 2
16655 2373 1
16664 2373 2
16684 2373 2
16712 2373 1
16714 2373 17
16719 2373 1
16738 2373 1
16745 2373 5
16769 2373 1
16805 2373 2
16807 2373 2
16835 2373 1
16837 2373 1
16854 2373 2
16857 2373 3
16858 2373 1
16902 2373 1
16934 2373 3
16935 2373 1
16939 2373 1
16960 2373 2
17021 2373 1
17026 2373 2
17040 2373 8
17079 2373 1
17088 2373 1
17107 2373 1
17132 2373 1
17133 2373 3
17224 2373 1
17255 2373 1
17327 2373 2
17422 2373 1
17424 2373 8
17426 2373 1
17455 2373 1
17464 2373 6
17465 2373 8
17492 2373 1
17530 2373 1
17538 2373 1
17551 2373 9
17580 2373 3
17598 2373 1
17653 2373 1
17656 2373 1
17657 2373 1
17749 2373 1
17772 2373 1
17795 2373 1
17803 2373 1
17852 2373 1
17867 2373 1
17931 2373 1
17978 2373 2
17981 2373 1
17990 2373 2
17991 2373 1
18021 2373 1
18025 2373 1
18032 2373 1
18081 2373 1
18121 2373 1
18145 2373 13
18147 2373 1
18149 2373 6
18157 2373 1
18161 2373 4
18170 2373 1
18179 2373 3
18186 2373 7
18191 2373 1
18194 2373 1
18220 2373 2
18225 2373 6
18229 2373 1
18238 2373 1
18241 2373 1
18250 2373 1
18270 2373 2
18402 2373 1
18412 2373 6
18486 2373 2
18500 2373 1
18502 2373 9
18527 2373 1
18553 2373 1
18661 2373 1
18664 2373 3
18677 2373 1
18750 2373 1
18773 2373 2
18787 2373 1
18868 2373 1
18876 2373 1
18878 2373 2
18912 2373 1
18924 2373 1
18929 2373 1
18942 2373 2
18981 2373 2
18992 2373 2
18994 2373 1
18999 2373 106
19014 2373 1
19017 2373 2
19024 2373 1
19025 2373 1
19036 2373 1
19044 2373 1
19060 2373 1
19083 2373 1
19086 2373 1
19098 2373 1
19099 2373 2
19103 2373 1
19111 2373 1
19127 2373 1
19130 2373 1
19140 2373 11
19153 2373 12
19155 2373 94
19162 2373 1
19176 2373 14
19181 2373 1
19185 2373 3
19188 2373 2
19194 2373 1
19204 2373 1
19208 2373 1
19210 2373 1
19226 2373 1
19245 2373 3
19248 2373 3
19260 2373 1
19261 2373 1
19264 2373 1
19276 2373 1
19311 2373 2
19347 2373 1
19352 2373 2
19353 2373 2
19373 2373 22
19390 2373 1
19395 2373 2
19421 2373 13
19458 2373 2
19460 2373 1
19473 2373 1
19476 2373 1
19496 2373 1
19511 2373 1
19539 2373 3
19566 2373 1
19595 2373 1
19618 2373 1
19620 2373 1
19644 2373 7
19681 2373 1
19712 2373 1
19713 2373 1
19818 2373 1
19828 2373 8
19832 2373 1
19878 2373 1
19886 2373 3
19970 2373 1
19997 2373 1
20039 2373 1
20071 2373 1
20100 2373 1
20151 2373 1
20153 2373 1
20156 2373 6
20180 2373 5
20187 2373 2
20191 2373 1
20237 2373 1
20265 2373 1
20340 2373 2
20354 2373 6
20398 2373 1
20451 2373 1
20591 2373 1
20596 2373 1
20598 2373 48
20625 2373 1
20636 2373 1
20638 2373 2
20679 2373 1
20680 2373 1
20690 2373 2
20692 2373 2
20749 2373 1
20752 2373 1
20762 2373 16
20769 2373 3
20770 2373 2
20778 2373 1
20809 2373 3
20811 2373 2
20815 2373 1
20819 2373 2
20850 2373 2
20869 2373 3
20872 2373 1
20881 2373 9
20891 2373 1
20903 2373 1
20904 2373 5
20905 2373 4
20906 2373 23
20932 2373 1
20944 2373 1
20950 2373 1
20979 2373 1
21018 2373 1
21020 2373 1
21024 2373 1
21040 2373 1
21043 2373 1
21045 2373 1
21054 2373 10
21055 2373 1
21059 2373 1
21085 2373 1
21159 2373 3
21197 2373 1
21215 2373 3
21231 2373 1
21276 2373 4
21277 2373 1
21296 2373 1
21301 2373 1
21351 2373 1
21376 2373 1
21377 2373 2
21379 2373 3
21412 2373 13
21417 2373 1
21420 2373 1
21437 2373 1
21441 2373 2
21444 2373 1
21447 2373 11
21453 2373 1
21503 2373 2
21537 2373 5
21544 2373 6
21546 2373 1
21549 2373 1
21551 2373 1
21580 2373 1
21620 2373 1
21621 2373 1
21627 2373 1
21650 2373 13
21710 2373 3
21754 2373 1
21755 2373 1
21786 2373 1
21805 2373 4
21863 2373 14
21866 2373 2
21867 2373 1
21899 2373 3
21909 2373 1
21986 2373 1
22008 2373 1
22010 2373 7
22021 2373 1
22024 2373 3
22039 2373 1
22041 2373 1
22045 2373 1
22057 2373 1
22059 2373 1
22068 2373 1
22152 2373 2
22153 2373 1
22284 2373 1
22307 2373 2
22429 2373 1
22472 2373 1
22489 2373 1
22494 2373 4
22498 2373 1
22500 2373 1
22535 2373 1
22546 2373 1
22550 2373 1
22553 2373 5
22566 2373 2
22567 2373 1
22590 2373 1
22624 2373 1
22643 2373 1
22656 2373 1
22661 2373 1
22740 2373 6
22744 2373 3
22752 2373 1
22795 2373 1
22827 2373 2
22865 2373 1
22869 2373 3
22957 2373 1
22964 2373 1
22973 2373 1
22981 2373 2
23027 2373 2
23057 2373 9
23065 2373 1
23081 2373 13
23124 2373 1
23128 2373 1
23207 2373 1
23219 2373 2
23225 2373 1
23254 2373 1
23264 2373 10
23284 2373 1
23341 2373 1
23345 2373 1
23385 2373 2
23406 2373 1
23416 2373 1
23442 2373 1
23467 2373 2
23501 2373 1
23613 2373 7
23665 2373 1
23666 2373 5
23698 2373 1
23718 2373 1
23776 2373 1
23779 2373 5
23795 2373 61
23796 2373 1
23847 2373 1
23882 2373 1
23887 2373 1
23911 2373 1
23960 2373 12
23974 2373 1
23992 2373 2
23993 2373 1
24008 2373 1
24050 2373 4
24088 2373 21
24115 2373 3
24163 2373 1
24176 2373 1
24209 2373 2
24245 2373 3
24252 2373 1
24253 2373 1
24269 2373 1
24342 2373 1
24348 2373 1
24352 2373 1
24373 2373 2
24449 2373 2
24544 2373 2
24548 2373 1
24558 2373 1
24561 2373 2
24580 2373 1
24591 2373 1
24634 2373 2
24661 2373 1
24671 2373 2
24673 2373 1
24674 2373 24
24677 2373 1
24694 2373 1
24731 2373 1
24732 2373 2
24735 2373 1
24802 2373 1
24803 2373 1
24819 2373 1
24823 2373 1
24861 2373 1
24871 2373 1
24874 2373 1
24878 2373 1
24893 2373 1
24907 2373 3
24927 2373 1
24949 2373 1
24953 2373 1
24978 2373 15
24980 2373 1
25000 2373 1
25001 2373 1
25002 2373 1
25036 2373 2
25037 2373 1
25041 2373 1
25088 2373 1
25129 2373 1
25137 2373 1
25162 2373 1
25169 2373 1
25184 2373 3
25191 2373 8
25194 2373 1
25199 2373 10
25214 2373 1
25216 2373 1
25226 2373 1
25231 2373 1
25259 2373 1
25261 2373 1
25268 2373 3
25292 2373 1
25393 2373 1
25466 2373 4
25480 2373 1
25487 2373 1
25488 2373 1
25582 2373 1
25589 2373 1
25606 2373 5
25637 2373 1
25643 2373 1
25645 2373 1
25692 2373 1
25764 2373 1
25793 2373 1
25870 2373 2
25893 2373 26
25911 2373 1
25914 2373 9
25975 2373 17
25991 2373 1
26014 2373 26
26019 2373 1
26027 2373 2
26070 2373 1
26140 2373 1
26169 2373 1
26172 2373 2
26177 2373 1
26186 2373 13
26204 2373 1
26206 2373 1
26210 2373 1
26211 2373 1
26222 2373 1
26227 2373 1
26235 2373 1
26247 2373 2
26250 2373 2
26286 2373 5
26287 2373 4
26302 2373 1
26339 2373 16
26347 2373 1
26449 2373 1
26451 2373 1
26455 2373 5
26500 2373 1
26503 2373 1
26586 2373 1
26606 2373 1
26612 2373 1
26630 2373 1
26650 2373 1
26654 2373 1
26655 2373 22
26724 2373 1
26729 2373 2
26731 2373 2
26738 2373 2
26752 2373 1
26839 2373 5
26852 2373 3
26855 2373 1
26864 2373 1
26897 2373 4
26898 2373 1
26899 2373 1
26901 2373 2
26913 2373 22
26928 2373 1
26938 2373 1
26944 2373 1
26959 2373 1
27031 2373 6
27041 2373 1
27063 2373 1
27090 2373 8
27097 2373 2
27141 2373 5
27174 2373 1
27237 2373 1
27270 2373 1
27271 2373 1
27281 2373 3
27326 2373 1
27334 2373 1
27397 2373 1
27439 2373 3
27495 2373 3
27498 2373 1
27508 2373 1
27520 2373 1
27526 2373 1
27558 2373 1
27601 2373 1
27617 2373 7
27618 2373 1
27628 2373 2
27630 2373 1
27639 2373 1
27643 2373 1
27656 2373 1
27657 2373 2
27659 2373 5
27666 2373 2
27677 2373 1
27681 2373 1
27682 2373 7
27702 2373 1
27730 2373 1
27733 2373 2
27742 2373 1
27777 2373 1
27787 2373 1
27788 2373 1
27795 2373 1
27827 2373 6
27855 2373 1
27872 2373 1
27875 2373 2
27879 2373 1
27898 2373 1
27958 2373 3
27960 2373 3
27963 2373 1
27977 2373 1
28015 2373 1
28026 2373 2
28049 2373 2
28055 2373 1
28065 2373 1
28071 2373 1
28145 2373 1
28294 2373 1
28309 2373 2
28401 2373 2
28414 2373 1
28489 2373 1
28493 2373 1
28581 2373 2
28593 2373 3
28609 2373 2
28623 2373 1
28632 2373 1
28643 2373 1
28659 2373 1
28661 2373 2
28745 2373 2
28760 2373 1
28772 2373 1
28808 2373 1
28818 2373 22
28856 2373 1
28866 2373 2
28896 2373 1
28926 2373 1
28941 2373 1
28950 2373 1
28967 2373 2
28994 2373 1
29029 2373 1
29041 2373 1
29045 2373 1
29067 2373 1
29073 2373 1
29077 2373 1
29110 2373 1
29141 2373 1
29146 2373 1
29161 2373 4
29167 2373 1
29176 2373 4
29177 2373 1
29180 2373 1
29188 2373 1
29227 2373 2
29255 2373 1
29271 2373 4
29294 2373 2
29303 2373 4
29338 2373 1
29349 2373 6
29383 2373 1
29415 2373 1
29429 2373 5
29439 2373 1
29440 2373 3
29444 2373 1
29450 2373 2
29452 2373 1
29459 2373 2
29463 2373 8
29477 2373 1
29506 2373 11
29515 2373 1
29533 2373 1
29539 2373 1
29561 2373 1
29568 2373 3
29601 2373 3
29620 2373 3
29634 2373 2
29652 2373 1
29697 2373 1
29702 2373 9
29703 2373 1
29716 2373 1
29734 2373 2
29739 2373 1
29781 2373 1
29782 2373 1
29795 2373 2
29811 2373 1
29813 2373 2
29819 2373 2
29823 2373 1
29824 2373 1
29900 2373 1
29910 2373 1
29915 2373 11
29937 2373 2
29942 2373 2
29943 2373 2
29949 2373 1
29976 2373 1
29979 2373 1
30009 2373 2
30027 2373 1
30029 2373 2
30037 2373 3
30075 2373 2
30082 2373 2
30093 2373 4
30105 2373 10
30107 2373 1
30111 2373 1
30115 2373 3
30122 2373 2
30125 2373 1
30133 2373 2
30136 2373 28
30147 2373 3
30165 2373 1
30167 2373 1
30170 2373 1
30177 2373 1
30248 2373 3
30276 2373 2
30281 2373 1
30285 2373 1
30313 2373 1
30343 2373 2
30346 2373 1
30379 2373 3
30383 2373 1
30404 2373 1
30406 2373 2
30414 2373 1
30429 2373 1
30430 2373 14
30443 2373 1
30480 2373 1
30517 2373 3
30529 2373 2
30537 2373 3
30543 2373 1
30548 2373 1
30562 2373 7
30565 2373 1
30567 2373 8
30570 2373 6
30588 2373 1
30607 2373 3
30635 2373 1
30656 2373 44
30664 2373 1
30712 2373 1
30714 2373 1
30771 2373 1
30792 2373 1
30838 2373 1
30849 2373 1
30855 2373 1
30858 2373 2
30872 2373 1
30874 2373 2
30895 2373 3
30912 2373 12
30932 2373 1
30934 2373 207
30958 2373 8
30967 2373 1
30971 2373 35
30972 2373 3
30974 2373 2
30976 2373 1
30980 2373 1
30989 2373 1
31036 2373 1
31076 2373 1
31096 2373 1
31175 2373 2
31189 2373 9
31195 2373 1
31196 2373 1
31197 2373 4
31200 2373 2
31211 2373 1
31212 2373 1
31214 2373 1
31258 2373 16
31280 2373 1
31328 2373 1
31399 2373 9
31421 2373 4
31494 2373 1
31563 2373 1
31589 2373 1
31591 2373 1
31603 2373 1
31611 2373 2
31617 2373 1
31638 2373 1
31662 2373 1
31696 2373 1
31701 2373 1
31709 2373 1
31719 2373 1
31729 2373 1
31811 2373 1
31823 2373 2
31850 2373 1
31909 2373 1
31910 2373 1
31927 2373 2
31929 2373 3
31950 2373 3
31964 2373 26
31971 2373 3
32011 2373 1
32017 2373 1
32023 2373 19
32029 2373 1
32033 2373 2
32045 2373 2
32048 2373 3
32066 2373 1
32068 2373 3
32073 2373 1
32083 2373 1
32093 2373 1
32101 2373 1
32106 2373 3
32145 2373 2
32164 2373 1
32204 2373 1
32206 2373 1
32213 2373 1
32216 2373 3
32247 2373 1
32260 2373 1
32321 2373 1
32399 2373 1
32438 2373 4
32439 2373 1
32442 2373 1
32443 2373 2
32449 2373 1
32481 2373 1
32496 2373 1
32582 2373 1
32596 2373 1
32644 2373 1
32646 2373 3
32696 2373 1
32697 2373 9
32698 2373 11
32699 2373 52
32700 2373 31
32702 2373 2
32703 2373 11
32704 2373 1
32706 2373 9
32707 2373 2
32709 2373 8
92 2374 1
122 2374 1
167 2374 2
211 2374 1
384 2374 1
465 2374 1
493 2374 8
526 2374 1
557 2374 1
559 2374 4
619 2374 1
620 2374 1
645 2374 2
688 2374 1
698 2374 1
762 2374 1
860 2374 2
872 2374 1
881 2374 1
896 2374 1
909 2374 10
1029 2374 1
1030 2374 1
1163 2374 2
1202 2374 1
1314 2374 1
1363 2374 10
1439 2374 2
1442 2374 1
1548 2374 1
1563 2374 1
1565 2374 1
1723 2374 1
1728 2374 2
1825 2374 1
1846 2374 1
1958 2374 1
1990 2374 11
1992 2374 1
2030 2374 1
2031 2374 1
2051 2374 1
2059 2374 1
2088 2374 1
2100 2374 2
2104 2374 1
2126 2374 1
2189 2374 1
2198 2374 1
2240 2374 1
2243 2374 1
2260 2374 1
2310 2374 1
2338 2374 1
2388 2374 1
2391 2374 1
2417 2374 1
2438 2374 1
2508 2374 1
2590 2374 1
2655 2374 1
2698 2374 1
2737 2374 1
2781 2374 1
2791 2374 1
2892 2374 1
2943 2374 1
3000 2374 1
3118 2374 2
3207 2374 1
3256 2374 8
3304 2374 1
3408 2374 2
3478 2374 1
3507 2374 1
3608 2374 1
3658 2374 1
3759 2374 1
3762 2374 6
3777 2374 1
3800 2374 1
3922 2374 1
3945 2374 1
4028 2374 5
4172 2374 4
4216 2374 1
4335 2374 2
4396 2374 1
4400 2374 1
4433 2374 1
4434 2374 1
4451 2374 1
4456 2374 1
4493 2374 3
4542 2374 1
4582 2374 1
4622 2374 1
4623 2374 1
4757 2374 1
4892 2374 1
4979 2374 1
5061 2374 1
5069 2374 5
5090 2374 1
5217 2374 1
5218 2374 1
5238 2374 3
5390 2374 1
5438 2374 1
5492 2374 1
5518 2374 1
5522 2374 15
5536 2374 1
5593 2374 1
5595 2374 8
5665 2374 1
5699 2374 7
5705 2374 3
5847 2374 1
5855 2374 1
5859 2374 1
5882 2374 1
5887 2374 1
5948 2374 5
6151 2374 1
6216 2374 3
6273 2374 1
6344 2374 1
6452 2374 1
6471 2374 1
6510 2374 1
6731 2374 1
6760 2374 1
6888 2374 1
6938 2374 1
6963 2374 1
6986 2374 2
7011 2374 1
7092 2374 1
7135 2374 6
7253 2374 1
7455 2374 1
7461 2374 4
7470 2374 1
7477 2374 1
7548 2374 1
7589 2374 1
7780 2374 1
7789 2374 1
7803 2374 1
7814 2374 3
7833 2374 1
7950 2374 11
8036 2374 1
8131 2374 1
8191 2374 1
8219 2374 19
8309 2374 1
8509 2374 1
8632 2374 1
8647 2374 1
8677 2374 1
8813 2374 3
8912 2374 1
8992 2374 1
9067 2374 1
9075 2374 1
9145 2374 10
9171 2374 1
9207 2374 1
9226 2374 1
9403 2374 1
9447 2374 1
9465 2374 1
9500 2374 1
9519 2374 1
9532 2374 1
9543 2374 1
9570 2374 2
9608 2374 1
9630 2374 1
9799 2374 19
9800 2374 7
9815 2374 2
9817 2374 1
9972 2374 1
9987 2374 5
10152 2374 4
10183 2374 1
10218 2374 1
10306 2374 1
10535 2374 1
10552 2374 1
10593 2374 3
10595 2374 3
10609 2374 1
10631 2374 1
10638 2374 1
10672 2374 2
10678 2374 7
10679 2374 2
10680 2374 5
10681 2374 3
10682 2374 2
10685 2374 2
10691 2374 1
10694 2374 1
10696 2374 1
10700 2374 4
10701 2374 3
10710 2374 15
10713 2374 1
10719 2374 1
10740 2374 8
10756 2374 13
10780 2374 1
10790 2374 1
10838 2374 1
10858 2374 1
10863 2374 1
10912 2374 1
10917 2374 1
11083 2374 5
11176 2374 1
11224 2374 2
11245 2374 1
11278 2374 1
11347 2374 1
11394 2374 1
11448 2374 9
11654 2374 1
11685 2374 1
11734 2374 1
11820 2374 1
11850 2374 1
11888 2374 8
11897 2374 1
11912 2374 1
12009 2374 2
12016 2374 1
12017 2374 2
12049 2374 2
12108 2374 1
12133 2374 1
12165 2374 1
12217 2374 1
12343 2374 1
12363 2374 2
12480 2374 1
12481 2374 1
12504 2374 1
12528 2374 1
12754 2374 1
12870 2374 1
12990 2374 1
13006 2374 1
13095 2374 1
13126 2374 1
13303 2374 17
13371 2374 1
13383 2374 1
13387 2374 1
13455 2374 1
13457 2374 1
13459 2374 1
13511 2374 2
13543 2374 1
13732 2374 4
13827 2374 1
13828 2374 2
13902 2374 1
13903 2374 3
13965 2374 1
13967 2374 1
14096 2374 1
14219 2374 1
14224 2374 1
14248 2374 15
14251 2374 1
14399 2374 1
14471 2374 1
14622 2374 1
14675 2374 1
14689 2374 2
14708 2374 1
14827 2374 1
14829 2374 1
14971 2374 9
14981 2374 1
15044 2374 1
15094 2374 1
15180 2374 2
15201 2374 1
15212 2374 2
15213 2374 1
15218 2374 2
15271 2374 1
15302 2374 1
15304 2374 1
15308 2374 1
15476 2374 1
15517 2374 1
15542 2374 1
15560 2374 1
15616 2374 6
15619 2374 1
15697 2374 1
15746 2374 9
15841 2374 1
15848 2374 1
15885 2374 1
15923 2374 1
16169 2374 1
16286 2374 2
16396 2374 1
16436 2374 1
16530 2374 1
16539 2374 4
16568 2374 6
16620 2374 1
16714 2374 6
16781 2374 1
16793 2374 1
16854 2374 1
17045 2374 1
17230 2374 1
17300 2374 1
17422 2374 1
17551 2374 3
17565 2374 1
17689 2374 1
17690 2374 1
17717 2374 1
17795 2374 1
17803 2374 1
17872 2374 1
17888 2374 1
17987 2374 2
18041 2374 1
18120 2374 1
18121 2374 1
18186 2374 4
18229 2374 1
18402 2374 1
18412 2374 7
18431 2374 1
18500 2374 1
18502 2374 6
18527 2374 1
18664 2374 1
18780 2374 1
18998 2374 1
18999 2374 5
19031 2374 2
19046 2374 1
19047 2374 1
19086 2374 1
19093 2374 1
19099 2374 1
19133 2374 1
19140 2374 7
19155 2374 29
19194 2374 1
19245 2374 1
19253 2374 1
19259 2374 1
19260 2374 1
19264 2374 2
19421 2374 6
19462 2374 1
19567 2374 1
19586 2374 1
19641 2374 2
19828 2374 5
19833 2374 2
20096 2374 1
20187 2374 1
20213 2374 1
20251 2374 7
20323 2374 1
20347 2374 1
20398 2374 1
20504 2374 1
20633 2374 1
20639 2374 1
20690 2374 1
20749 2374 1
20762 2374 1
20778 2374 2
20809 2374 3
20850 2374 1
20869 2374 2
20906 2374 4
20974 2374 1
21051 2374 1
21054 2374 1
21066 2374 2
21115 2374 1
21159 2374 1
21215 2374 3
21220 2374 1
21244 2374 1
21261 2374 1
21307 2374 1
21329 2374 1
21360 2374 1
21379 2374 1
21412 2374 5
21447 2374 5
21513 2374 1
21544 2374 1
21615 2374 1
21627 2374 1
21650 2374 4
21710 2374 1
21805 2374 1
21848 2374 1
21863 2374 8
21968 2374 1
22010 2374 3
22027 2374 1
22041 2374 1
22090 2374 1
22152 2374 1
22429 2374 1
22518 2374 1
22589 2374 1
22740 2374 3
22755 2374 1
22836 2374 1
22973 2374 1
22987 2374 1
23035 2374 1
23058 2374 1
23078 2374 1
23081 2374 2
23289 2374 1
23336 2374 1
23386 2374 1
23404 2374 2
23644 2374 1
23698 2374 1
23786 2374 1
23791 2374 1
23795 2374 21
23955 2374 1
24008 2374 1
24046 2374 1
24050 2374 4
24063 2374 1
24088 2374 7
24160 2374 1
24186 2374 1
24287 2374 1
24348 2374 1
24403 2374 1
24562 2374 1
24604 2374 5
24610 2374 1
24674 2374 10
24694 2374 1
24732 2374 1
24878 2374 1
24978 2374 2
25106 2374 1
25144 2374 1
25199 2374 1
25341 2374 1
25423 2374 1
25574 2374 1
25596 2374 1
25630 2374 1
25685 2374 1
25701 2374 1
25772 2374 1
25795 2374 1
25796 2374 1
25914 2374 5
25915 2374 1
25975 2374 3
25976 2374 2
25988 2374 1
26014 2374 18
26027 2374 1
26156 2374 1
26170 2374 1
26186 2374 1
26188 2374 1
26207 2374 1
26248 2374 1
26250 2374 1
26259 2374 1
26308 2374 1
26339 2374 7
26451 2374 1
26481 2374 1
26518 2374 1
26564 2374 1
26612 2374 1
26655 2374 10
26724 2374 1
26749 2374 1
26821 2374 1
26825 2374 1
26897 2374 2
26901 2374 2
26913 2374 13
26968 2374 1
27031 2374 6
27040 2374 1
27090 2374 6
27139 2374 1
27182 2374 1
27272 2374 1
27415 2374 1
27495 2374 1
27508 2374 2
27519 2374 3
27617 2374 10
27635 2374 1
27659 2374 1
27682 2374 2
27706 2374 1
27724 2374 2
27730 2374 1
27827 2374 1
27833 2374 1
27848 2374 2
27918 2374 1
27958 2374 1
27960 2374 1
28012 2374 1
28019 2374 1
28273 2374 2
28309 2374 6
28489 2374 1
28542 2374 1
28574 2374 1
28575 2374 1
28593 2374 1
28625 2374 1
28702 2374 2
28725 2374 1
28998 2374 1
29002 2374 1
29051 2374 1
29128 2374 1
29131 2374 1
29158 2374 1
29166 2374 1
29177 2374 1
29223 2374 1
29268 2374 2
29271 2374 1
29299 2374 1
29355 2374 1
29383 2374 1
29452 2374 1
29463 2374 6
29466 2374 1
29506 2374 1
29568 2374 2
29620 2374 5
29621 2374 1
29634 2374 1
29660 2374 1
29734 2374 1
29738 2374 1
29784 2374 1
29793 2374 1
29842 2374 1
29900 2374 1
29903 2374 1
29915 2374 1
30037 2374 2
30095 2374 1
30105 2374 13
30121 2374 1
30122 2374 1
30136 2374 5
30281 2374 1
30378 2374 1
30379 2374 1
30383 2374 1
30461 2374 1
30490 2374 1
30567 2374 3
30570 2374 8
30586 2374 2
30656 2374 8
30657 2374 3
30664 2374 1
30678 2374 1
30798 2374 1
30838 2374 1
30872 2374 3
30895 2374 1
30912 2374 6
30934 2374 6
30935 2374 1
30958 2374 8
30971 2374 19
30972 2374 4
31128 2374 1
31189 2374 4
31258 2374 6
31276 2374 1
31379 2374 1
31385 2374 1
31399 2374 7
31421 2374 3
31556 2374 1
31568 2374 1
31588 2374 1
31638 2374 1
31699 2374 2
31728 2374 1
31755 2374 1
31797 2374 1
31920 2374 1
31929 2374 2
31950 2374 1
31960 2374 1
31971 2374 1
32023 2374 14
32029 2374 1
32045 2374 1
32052 2374 1
32076 2374 1
32083 2374 1
32212 2374 1
32349 2374 1
32449 2374 2
32543 2374 1
32544 2374 1
32698 2374 3
32699 2374 8
32700 2374 9
32702 2374 4
32703 2374 5
32704 2374 1
32706 2374 3
32709 2374 1
32712 2374 1
32727 2374 1
63 2375 1
106 2375 1
167 2375 2
224 2375 1
409 2375 1
411 2375 1
492 2375 1
493 2375 17
532 2375 1
545 2375 1
559 2375 6
575 2375 1
582 2375 1
584 2375 1
625 2375 2
632 2375 3
645 2375 2
685 2375 1
687 2375 1
689 2375 2
693 2375 1
702 2375 1
724 2375 1
787 2375 1
799 2375 1
800 2375 4
812 2375 1
868 2375 1
888 2375 1
909 2375 11
941 2375 1
1015 2375 1
1058 2375 1
1110 2375 2
1185 2375 3
1201 2375 1
1202 2375 1
1214 2375 2
1288 2375 1
1297 2375 1
1325 2375 1
1363 2375 14
1365 2375 1
1479 2375 1
1524 2375 1
1547 2375 1
1551 2375 53
1555 2375 3
1562 2375 1
1563 2375 1
1565 2375 2
1579 2375 1
1628 2375 1
1723 2375 1
1724 2375 1
1842 2375 1
1903 2375 1
1965 2375 4
1990 2375 31
1992 2375 1
1996 2375 1
2000 2375 1
2041 2375 1
2042 2375 1
2052 2375 3
2196 2375 1
2198 2375 2
2208 2375 1
2280 2375 1
2303 2375 2
2334 2375 3
2358 2375 1
2364 2375 2
2476 2375 1
2485 2375 1
2508 2375 1
2542 2375 1
2547 2375 1
2574 2375 1
2577 2375 2
2642 2375 1
2655 2375 1
2737 2375 1
2758 2375 1
2760 2375 1
2771 2375 1
2830 2375 1
2895 2375 1
2943 2375 1
2966 2375 1
3040 2375 1
3118 2375 1
3256 2375 9
3295 2375 1
3297 2375 1
3440 2375 1
3492 2375 1
3498 2375 2
3507 2375 1
3554 2375 1
3608 2375 1
3616 2375 1
3617 2375 1
3657 2375 1
3658 2375 1
3668 2375 2
3708 2375 1
3750 2375 1
3762 2375 13
3815 2375 1
3816 2375 1
3838 2375 1
3888 2375 2
3937 2375 1
3938 2375 1
3998 2375 1
4024 2375 1
4028 2375 9
4038 2375 1
4040 2375 1
4042 2375 1
4106 2375 1
4154 2375 1
4172 2375 10
4176 2375 1
4233 2375 1
4270 2375 1
4304 2375 1
4396 2375 1
4412 2375 1
4486 2375 2
4490 2375 1
4493 2375 7
4582 2375 3
4664 2375 1
4708 2375 1
4728 2375 2
4758 2375 1
4882 2375 2
4892 2375 1
4923 2375 1
4979 2375 7
4981 2375 1
5028 2375 1
5061 2375 1
5069 2375 6
5090 2375 1
5098 2375 1
5128 2375 1
5129 2375 1
5132 2375 1
5183 2375 1
5229 2375 1
5234 2375 1
5238 2375 3
5315 2375 1
5376 2375 1
5389 2375 1
5466 2375 1
5475 2375 1
5492 2375 1
5522 2375 19
5550 2375 1
5576 2375 1
5595 2375 12
5617 2375 1
5699 2375 10
5702 2375 1
5705 2375 10
5770 2375 1
5831 2375 1
5834 2375 1
5835 2375 1
5846 2375 1
5847 2375 1
5858 2375 1
5871 2375 1
5872 2375 1
5948 2375 13
5955 2375 1
5972 2375 1
6155 2375 2
6164 2375 1
6213 2375 1
6216 2375 11
6244 2375 1
6294 2375 1
6309 2375 1
6373 2375 1
6380 2375 1
6520 2375 1
6532 2375 2
6648 2375 1
6650 2375 1
6901 2375 1
6921 2375 1
6986 2375 1
7011 2375 1
7045 2375 1
7076 2375 1
7081 2375 1
7135 2375 12
7153 2375 1
7358 2375 1
7360 2375 1
7461 2375 13
7465 2375 1
7468 2375 1
7470 2375 1
7568 2375 1
7574 2375 1
7673 2375 1
7684 2375 1
7736 2375 1
7779 2375 3
7826 2375 1
7948 2375 3
7950 2375 23
8007 2375 1
8017 2375 1
8139 2375 1
8149 2375 1
8219 2375 23
8220 2375 1
8239 2375 1
8420 2375 1
8428 2375 1
8543 2375 1
8673 2375 1
8757 2375 2
8764 2375 3
8803 2375 1
8810 2375 2
8813 2375 4
8842 2375 1
9005 2375 1
9021 2375 1
9025 2375 1
9051 2375 2
9126 2375 1
9145 2375 8
9262 2375 1
9319 2375 1
9328 2375 1
9383 2375 1
9465 2375 2
9467 2375 1
9517 2375 2
9522 2375 1
9532 2375 1
9543 2375 1
9570 2375 1
9623 2375 1
9633 2375 1
9799 2375 1
9800 2375 30
9817 2375 1
9847 2375 1
9924 2375 1
9972 2375 5
9987 2375 9
9993 2375 2
10053 2375 1
10076 2375 1
10137 2375 1
10138 2375 1
10152 2375 3
10193 2375 1
10253 2375 1
10334 2375 1
10451 2375 1
10535 2375 13
10552 2375 5
10557 2375 1
10593 2375 7
10595 2375 4
10608 2375 3
10611 2375 1
10613 2375 1
10631 2375 2
10672 2375 1
10694 2375 1
10700 2375 1
10710 2375 19
10720 2375 1
10740 2375 7
10745 2375 1
10747 2375 2
10753 2375 1
10756 2375 10
10790 2375 1
10824 2375 1
10868 2375 2
10912 2375 1
10918 2375 1
11051 2375 1
11083 2375 28
11092 2375 1
11093 2375 1
11109 2375 1
11169 2375 1
11176 2375 2
11224 2375 2
11228 2375 1
11261 2375 2
11262 2375 1
11309 2375 1
11352 2375 1
11375 2375 1
11424 2375 2
11445 2375 1
11448 2375 23
11551 2375 1
11622 2375 1
11673 2375 1
11728 2375 1
11734 2375 4
11822 2375 1
11840 2375 1
11888 2375 2
11939 2375 1
12017 2375 2
12039 2375 1
12151 2375 1
12232 2375 2
12312 2375 1
12337 2375 1
12391 2375 1
12536 2375 1
12571 2375 1
12584 2375 1
12591 2375 1
12670 2375 1
12672 2375 1
12683 2375 1
12705 2375 1
12766 2375 1
12838 2375 1
12990 2375 1
13006 2375 1
13013 2375 1
13024 2375 1
13051 2375 1
13126 2375 5
13127 2375 1
13131 2375 1
13186 2375 1
13212 2375 1
13237 2375 3
13249 2375 1
13303 2375 46
13371 2375 1
13437 2375 1
13459 2375 1
13501 2375 1
13532 2375 2
13543 2375 1
13694 2375 1
13718 2375 1
13732 2375 16
13779 2375 1
13828 2375 9
13903 2375 2
13929 2375 1
13944 2375 1
13969 2375 1
14055 2375 1
14225 2375 1
14248 2375 47
14256 2375 1
14285 2375 1
14287 2375 1
14483 2375 1
14519 2375 1
14542 2375 1
14620 2375 3
14686 2375 1
14730 2375 1
14757 2375 1
14772 2375 1
14829 2375 8
14865 2375 1
14971 2375 32
15107 2375 1
15180 2375 11
15198 2375 1
15212 2375 1
15213 2375 1
15218 2375 1
15271 2375 1
15280 2375 2
15302 2375 3
15420 2375 1
15443 2375 1
15517 2375 1
15528 2375 1
15537 2375 1
15542 2375 2
15583 2375 1
15616 2375 7
15623 2375 1
15726 2375 1
15741 2375 1
15746 2375 22
15805 2375 1
15811 2375 1
15826 2375 1
15831 2375 1
15858 2375 1
15861 2375 1
15888 2375 1
15914 2375 1
16089 2375 1
16108 2375 1
16116 2375 1
16141 2375 2
16151 2375 1
16205 2375 2
16226 2375 1
16402 2375 1
16420 2375 1
16436 2375 2
16539 2375 4
16568 2375 14
16587 2375 1
16594 2375 1
16598 2375 1
16709 2375 1
16714 2375 13
16805 2375 1
16835 2375 1
16837 2375 1
16916 2375 1
16923 2375 1
16948 2375 1
16960 2375 2
16965 2375 1
16993 2375 1
17027 2375 1
17035 2375 1
17040 2375 1
17141 2375 1
17157 2375 1
17178 2375 1
17224 2375 1
17385 2375 1
17424 2375 1
17425 2375 1
17443 2375 1
17464 2375 2
17472 2375 1
17551 2375 5
17598 2375 2
17605 2375 1
17657 2375 1
17708 2375 1
17746 2375 1
17749 2375 1
17795 2375 1
17801 2375 1
17813 2375 1
17842 2375 1
17862 2375 1
17917 2375 1
17990 2375 1
18025 2375 1
18140 2375 1
18145 2375 1
18147 2375 2
18186 2375 24
18191 2375 1
18225 2375 1
18244 2375 1
18363 2375 1
18402 2375 2
18412 2375 19
18419 2375 1
18488 2375 1
18502 2375 11
18517 2375 1
18527 2375 1
18644 2375 1
18664 2375 1
18697 2375 1
18750 2375 1
18764 2375 1
18776 2375 1
18878 2375 1
18999 2375 2
19031 2375 1
19044 2375 1
19048 2375 2
19060 2375 1
19073 2375 1
19099 2375 1
19100 2375 1
19111 2375 1
19113 2375 1
19138 2375 1
19140 2375 9
19142 2375 1
19155 2375 87
19180 2375 1
19182 2375 2
19188 2375 1
19228 2375 1
19251 2375 1
19253 2375 1
19264 2375 2
19278 2375 1
19292 2375 1
19385 2375 1
19395 2375 1
19421 2375 45
19460 2375 1
19462 2375 1
19620 2375 2
19633 2375 1
19749 2375 1
19798 2375 1
19801 2375 2
19802 2375 2
19806 2375 1
19818 2375 1
19828 2375 12
19878 2375 1
19886 2375 4
19945 2375 1
20093 2375 1
20150 2375 1
20156 2375 1
20172 2375 1
20213 2375 1
20237 2375 1
20251 2375 2
20253 2375 1
20347 2375 1
20354 2375 2
20363 2375 2
20398 2375 5
20505 2375 1
20541 2375 1
20639 2375 2
20749 2375 1
20762 2375 2
20764 2375 2
20778 2375 1
20809 2375 4
20869 2375 6
20872 2375 1
20881 2375 1
20882 2375 1
20893 2375 1
20905 2375 1
20906 2375 4
20936 2375 1
21054 2375 1
21159 2375 1
21215 2375 7
21247 2375 1
21256 2375 1
21366 2375 1
21379 2375 1
21407 2375 1
21412 2375 1
21447 2375 11
21537 2375 10
21544 2375 1
21552 2375 1
21553 2375 1
21601 2375 1
21650 2375 3
21755 2375 1
21863 2375 30
21873 2375 1
21899 2375 1
21977 2375 1
22005 2375 1
22010 2375 12
22041 2375 4
22061 2375 1
22073 2375 1
22152 2375 1
22155 2375 1
22260 2375 1
22357 2375 1
22474 2375 1
22493 2375 1
22509 2375 1
22566 2375 1
22618 2375 1
22620 2375 1
22652 2375 1
22658 2375 1
22740 2375 7
22744 2375 10
22752 2375 1
22805 2375 1
22806 2375 1
22873 2375 1
22875 2375 1
22883 2375 1
22893 2375 1
22919 2375 1
22939 2375 1
22974 2375 1
22981 2375 2
22987 2375 1
23046 2375 1
23081 2375 2
23082 2375 1
23107 2375 1
23128 2375 1
23129 2375 1
23180 2375 1
23207 2375 1
23218 2375 1
23236 2375 1
23244 2375 1
23264 2375 1
23336 2375 2
23385 2375 5
23408 2375 1
23776 2375 1
23779 2375 3
23789 2375 1
23795 2375 41
23839 2375 1
23956 2375 1
24008 2375 1
24049 2375 1
24050 2375 7
24088 2375 19
24115 2375 1
24131 2375 1
24323 2375 1
24369 2375 1
24373 2375 1
24449 2375 1
24462 2375 1
24548 2375 2
24674 2375 26
24758 2375 4
24774 2375 1
24788 2375 1
24820 2375 1
24893 2375 2
24978 2375 14
25067 2375 1
25085 2375 1
25148 2375 1
25185 2375 1
25191 2375 3
25199 2375 2
25206 2375 1
25211 2375 2
25261 2375 1
25337 2375 1
25343 2375 1
25393 2375 1
25397 2375 1
25466 2375 1
25525 2375 1
25567 2375 1
25654 2375 1
25668 2375 1
25696 2375 1
25785 2375 1
25893 2375 1
25914 2375 5
25975 2375 1
25981 2375 1
26014 2375 38
26056 2375 1
26109 2375 1
26186 2375 1
26259 2375 1
26263 2375 2
26319 2375 2
26339 2375 8
26643 2375 1
26655 2375 13
26681 2375 1
26684 2375 1
26715 2375 1
26749 2375 1
26799 2375 1
26901 2375 3
26913 2375 26
26918 2375 1
26958 2375 3
27031 2375 10
27040 2375 1
27056 2375 1
27090 2375 3
27097 2375 1
27132 2375 2
27168 2375 1
27244 2375 1
27249 2375 1
27294 2375 1
27324 2375 1
27342 2375 1
27403 2375 1
27438 2375 2
27495 2375 1
27519 2375 5
27617 2375 6
27659 2375 1
27682 2375 2
27705 2375 1
27722 2375 1
27733 2375 1
27753 2375 1
27767 2375 1
27827 2375 3
27837 2375 1
27884 2375 1
27889 2375 1
27958 2375 1
27960 2375 1
28026 2375 1
28273 2375 1
28290 2375 1
28306 2375 1
28309 2375 8
28656 2375 1
28725 2375 1
28856 2375 1
28929 2375 1
28934 2375 1
28950 2375 1
28990 2375 2
28994 2375 1
29064 2375 1
29073 2375 1
29092 2375 1
29167 2375 1
29202 2375 1
29216 2375 1
29266 2375 2
29271 2375 2
29298 2375 1
29303 2375 3
29349 2375 4
29379 2375 2
29445 2375 1
29451 2375 1
29452 2375 3
29463 2375 12
29477 2375 2
29506 2375 1
29533 2375 5
29561 2375 1
29568 2375 1
29579 2375 1
29618 2375 1
29620 2375 8
29634 2375 1
29693 2375 1
29702 2375 1
29733 2375 1
29734 2375 13
29782 2375 1
29784 2375 1
29795 2375 1
29799 2375 1
29811 2375 1
29818 2375 1
29903 2375 1
29910 2375 1
29915 2375 14
29929 2375 1
29943 2375 1
29949 2375 2
29982 2375 3
30037 2375 1
30071 2375 1
30075 2375 1
30105 2375 13
30136 2375 10
30138 2375 1
30246 2375 1
30248 2375 2
30276 2375 1
30379 2375 1
30403 2375 1
30448 2375 1
30543 2375 1
30544 2375 1
30562 2375 2
30567 2375 1
30570 2375 14
30588 2375 1
30656 2375 17
30658 2375 1
30710 2375 1
30789 2375 1
30838 2375 2
30849 2375 1
30874 2375 1
30912 2375 13
30929 2375 1
30934 2375 1
30958 2375 1
30971 2375 23
30972 2375 27
30976 2375 1
31022 2375 1
31115 2375 1
31182 2375 1
31189 2375 11
31258 2375 12
31399 2375 15
31421 2375 2
31589 2375 1
31599 2375 1
31709 2375 1
31715 2375 1
31811 2375 1
31823 2375 1
31824 2375 1
31856 2375 1
31971 2375 3
31975 2375 1
32023 2375 12
32033 2375 1
32347 2375 1
32350 2375 1
32399 2375 3
32438 2375 1
32449 2375 2
32496 2375 1
32527 2375 1
32580 2375 1
32594 2375 1
32595 2375 1
32646 2375 1
32697 2375 2
32698 2375 2
32699 2375 11
32700 2375 10
32702 2375 4
32703 2375 6
32706 2375 8
32709 2375 4
32722 2375 1
43 2376 1
53 2376 2
54 2376 1
63 2376 1
70 2376 1
82 2376 1
106 2376 1
148 2376 1
208 2376 1
211 2376 1
317 2376 1
384 2376 1
409 2376 1
413 2376 1
416 2376 1
447 2376 1
493 2376 23
497 2376 2
518 2376 1
525 2376 1
557 2376 4
559 2376 4
575 2376 1
605 2376 1
645 2376 2
650 2376 1
675 2376 1
781 2376 1
820 2376 1
909 2376 12
925 2376 1
967 2376 1
1015 2376 1
1058 2376 2
1110 2376 3
1137 2376 1
1180 2376 2
1287 2376 1
1332 2376 1
1363 2376 13
1421 2376 1
1422 2376 1
1431 2376 1
1506 2376 2
1547 2376 1
1551 2376 1
1555 2376 1
1562 2376 1
1602 2376 1
1611 2376 1
1636 2376 1
1735 2376 1
1736 2376 1
1739 2376 1
1829 2376 1
1843 2376 1
1850 2376 3
1858 2376 1
1866 2376 1
1903 2376 3
1956 2376 1
1963 2376 1
1965 2376 6
1974 2376 1
1975 2376 1
1987 2376 2
1990 2376 28
2018 2376 1
2031 2376 1
2059 2376 1
2062 2376 1
2078 2376 1
2088 2376 1
2112 2376 1
2147 2376 1
2171 2376 1
2198 2376 2
2334 2376 1
2379 2376 1
2391 2376 1
2432 2376 1
2483 2376 1
2577 2376 1
2609 2376 1
2655 2376 1
2660 2376 1
2677 2376 1
2718 2376 1
2823 2376 1
2877 2376 1
2885 2376 1
2940 2376 1
3118 2376 1
3216 2376 1
3254 2376 1
3256 2376 9
3309 2376 1
3326 2376 1
3342 2376 1
3408 2376 1
3447 2376 1
3476 2376 1
3498 2376 3
3507 2376 1
3534 2376 1
3559 2376 1
3668 2376 4
3759 2376 1
3762 2376 22
3816 2376 1
3838 2376 1
3897 2376 1
3901 2376 1
3904 2376 1
3937 2376 1
3991 2376 1
4028 2376 12
4040 2376 1
4106 2376 1
4111 2376 1
4117 2376 1
4131 2376 2
4139 2376 1
4142 2376 1
4172 2376 13
4254 2376 1
4335 2376 2
4360 2376 1
4384 2376 1
4385 2376 1
4400 2376 1
4433 2376 1
4435 2376 2
4477 2376 1
4493 2376 6
4510 2376 1
4577 2376 3
4607 2376 1
4712 2376 1
4732 2376 1
4757 2376 1
4820 2376 1
4893 2376 1
4921 2376 1
4959 2376 3
4979 2376 5
5069 2376 5
5090 2376 1
5129 2376 1
5238 2376 6
5288 2376 1
5324 2376 1
5346 2376 1
5351 2376 2
5380 2376 1
5435 2376 1
5522 2376 29
5537 2376 1
5595 2376 12
5629 2376 1
5634 2376 1
5696 2376 1
5699 2376 10
5705 2376 6
5831 2376 3
5835 2376 1
5839 2376 1
5873 2376 1
5948 2376 8
5994 2376 1
6008 2376 1
6020 2376 1
6085 2376 1
6093 2376 1
6155 2376 1
6184 2376 1
6211 2376 1
6216 2376 3
6220 2376 1
6238 2376 1
6244 2376 1
6344 2376 1
6354 2376 1
6405 2376 1
6452 2376 1
6465 2376 2
6468 2376 1
6471 2376 1
6487 2376 1
6582 2376 1
6587 2376 1
6662 2376 1
6718 2376 1
6723 2376 3
6842 2376 1
6888 2376 1
6945 2376 1
6948 2376 1
6969 2376 1
6986 2376 2
6992 2376 1
7076 2376 1
7114 2376 1
7135 2376 9
7150 2376 1
7171 2376 1
7259 2376 1
7309 2376 2
7356 2376 1
7454 2376 1
7461 2376 12
7532 2376 1
7635 2376 1
7728 2376 1
7779 2376 3
7789 2376 1
7830 2376 1
7911 2376 1
7947 2376 1
7950 2376 21
7951 2376 1
8017 2376 2
8219 2376 23
8387 2376 1
8506 2376 1
8732 2376 3
8764 2376 2
8803 2376 1
8813 2376 7
8828 2376 1
8903 2376 1
8912 2376 1
9008 2376 2
9025 2376 1
9051 2376 4
9067 2376 1
9145 2376 11
9171 2376 4
9294 2376 1
9319 2376 1
9383 2376 2
9465 2376 3
9466 2376 1
9467 2376 2
9516 2376 1
9517 2376 1
9597 2376 2
9607 2376 2
9635 2376 2
9701 2376 1
9715 2376 1
9743 2376 1
9799 2376 3
9800 2376 23
9825 2376 1
9858 2376 1
9924 2376 1
9945 2376 1
9947 2376 1
9960 2376 1
9972 2376 3
9987 2376 5
9993 2376 1
10061 2376 1
10076 2376 1
10152 2376 8
10250 2376 1
10315 2376 2
10332 2376 1
10403 2376 1
10441 2376 1
10443 2376 1
10532 2376 1
10535 2376 9
10552 2376 5
10558 2376 1
10593 2376 9
10595 2376 7
10608 2376 5
10618 2376 1
10631 2376 2
10642 2376 1
10672 2376 2
10690 2376 1
10706 2376 1
10710 2376 31
10720 2376 1
10740 2376 5
10756 2376 15
10851 2376 1
10917 2376 2
10997 2376 1
11040 2376 1
11060 2376 1
11083 2376 19
11167 2376 1
11176 2376 2
11238 2376 1
11253 2376 1
11261 2376 1
11296 2376 1
11336 2376 1
11347 2376 1
11369 2376 1
11419 2376 1
11448 2376 19
11511 2376 1
11594 2376 2
11654 2376 1
11666 2376 10
11682 2376 1
11684 2376 2
11685 2376 1
11734 2376 1
11888 2376 22
11903 2376 2
11939 2376 1
12017 2376 3
12049 2376 2
12057 2376 1
12084 2376 1
12147 2376 1
12151 2376 1
12171 2376 1
12231 2376 1
12232 2376 1
12259 2376 1
12265 2376 1
12312 2376 1
12430 2376 1
12445 2376 1
12528 2376 1
12581 2376 1
12582 2376 1
12589 2376 1
12611 2376 1
12617 2376 1
12619 2376 2
12639 2376 1
12710 2376 1
12715 2376 1
12754 2376 1
12838 2376 1
12990 2376 1
13004 2376 1
13126 2376 1
13127 2376 1
13131 2376 1
13237 2376 1
13242 2376 1
13246 2376 1
13249 2376 2
13303 2376 44
13380 2376 1
13383 2376 4
13387 2376 2
13457 2376 1
13497 2376 1
13508 2376 2
13529 2376 1
13530 2376 1
13532 2376 1
13547 2376 1
13631 2376 1
13702 2376 1
13712 2376 4
13732 2376 18
13772 2376 1
13828 2376 8
13859 2376 1
13860 2376 1
13903 2376 3
13965 2376 1
13969 2376 1
14225 2376 1
14237 2376 1
14246 2376 2
14248 2376 53
14271 2376 1
14327 2376 1
14483 2376 1
14576 2376 1
14620 2376 1
14621 2376 1
14622 2376 1
14686 2376 1
14743 2376 1
14772 2376 1
14817 2376 1
14827 2376 1
14829 2376 8
14915 2376 1
14971 2376 15
15106 2376 1
15177 2376 2
15180 2376 17
15198 2376 2
15213 2376 1
15271 2376 1
15282 2376 1
15302 2376 1
15327 2376 1
15374 2376 2
15377 2376 1
15420 2376 1
15437 2376 1
15475 2376 1
15517 2376 1
15524 2376 1
15525 2376 1
15542 2376 5
15572 2376 1
15574 2376 1
15616 2376 7
15665 2376 1
15697 2376 1
15746 2376 31
15927 2376 1
16085 2376 1
16089 2376 1
16133 2376 1
16141 2376 1
16154 2376 1
16205 2376 1
16288 2376 1
16301 2376 1
16371 2376 1
16436 2376 3
16481 2376 1
16539 2376 4
16545 2376 1
16568 2376 18
16597 2376 1
16687 2376 1
16698 2376 1
16714 2376 11
16717 2376 1
16719 2376 1
16769 2376 1
16834 2376 1
16837 2376 1
16902 2376 3
16934 2376 1
16978 2376 1
17040 2376 2
17119 2376 1
17159 2376 2
17230 2376 1
17394 2376 1
17417 2376 1
17421 2376 1
17469 2376 2
17472 2376 6
17551 2376 7
17572 2376 1
17598 2376 1
17651 2376 1
17722 2376 1
17735 2376 1
17744 2376 1
17795 2376 1
17828 2376 1
17834 2376 1
17856 2376 1
17883 2376 1
17987 2376 1
18021 2376 1
18145 2376 4
18147 2376 2
18167 2376 1
18179 2376 2
18186 2376 19
18187 2376 1
18191 2376 2
18225 2376 1
18270 2376 2
18272 2376 1
18402 2376 1
18412 2376 14
18486 2376 1
18500 2376 2
18502 2376 10
18527 2376 1
18570 2376 1
18588 2376 1
18664 2376 1
18703 2376 1
18870 2376 1
18968 2376 2
18974 2376 1
18977 2376 1
18992 2376 1
18998 2376 1
18999 2376 12
19017 2376 1
19031 2376 1
19060 2376 1
19098 2376 2
19111 2376 1
19140 2376 11
19155 2376 105
19168 2376 1
19176 2376 4
19185 2376 1
19188 2376 1
19226 2376 1
19249 2376 1
19253 2376 1
19411 2376 1
19421 2376 24
19595 2376 1
19620 2376 1
19651 2376 1
19777 2376 1
19793 2376 1
19801 2376 2
19802 2376 2
19828 2376 17
19886 2376 2
19991 2376 1
20094 2376 1
20180 2376 1
20248 2376 1
20251 2376 2
20253 2376 1
20323 2376 1
20354 2376 2
20398 2376 3
20450 2376 1
20451 2376 1
20544 2376 1
20567 2376 1
20569 2376 1
20638 2376 3
20639 2376 1
20650 2376 1
20690 2376 1
20692 2376 2
20709 2376 1
20762 2376 6
20769 2376 1
20770 2376 3
20778 2376 2
20806 2376 2
20809 2376 7
20811 2376 1
20852 2376 1
20869 2376 5
20881 2376 2
20903 2376 1
20904 2376 1
20905 2376 1
20906 2376 3
21115 2376 2
21215 2376 4
21216 2376 1
21261 2376 1
21276 2376 1
21307 2376 1
21367 2376 1
21406 2376 1
21412 2376 2
21441 2376 1
21447 2376 13
21457 2376 1
21513 2376 1
21537 2376 14
21544 2376 1
21586 2376 1
21598 2376 1
21601 2376 1
21631 2376 2
21650 2376 5
21710 2376 1
21805 2376 1
21807 2376 1
21863 2376 28
21867 2376 1
21899 2376 1
22010 2376 15
22041 2376 4
22055 2376 2
22058 2376 2
22079 2376 1
22152 2376 2
22161 2376 1
22258 2376 1
22260 2376 2
22489 2376 1
22512 2376 1
22553 2376 1
22563 2376 1
22566 2376 1
22590 2376 1
22658 2376 1
22704 2376 1
22726 2376 1
22740 2376 6
22744 2376 4
22745 2376 1
22751 2376 1
22755 2376 1
22799 2376 1
22862 2376 1
22929 2376 1
22973 2376 1
22974 2376 1
22981 2376 1
22987 2376 1
23057 2376 2
23081 2376 9
23085 2376 1
23123 2376 1
23195 2376 1
23207 2376 3
23229 2376 1
23257 2376 1
23305 2376 1
23324 2376 1
23336 2376 3
23341 2376 1
23378 2376 3
23385 2376 3
23405 2376 1
23555 2376 1
23610 2376 1
23666 2376 3
23718 2376 1
23779 2376 2
23795 2376 52
23847 2376 1
23855 2376 1
23882 2376 1
23926 2376 1
24008 2376 2
24014 2376 1
24050 2376 10
24068 2376 1
24088 2376 15
24131 2376 1
24176 2376 1
24253 2376 1
24403 2376 1
24406 2376 3
24426 2376 1
24595 2376 1
24674 2376 18
24758 2376 1
24878 2376 1
24893 2376 1
24947 2376 1
24978 2376 12
24980 2376 1
25026 2376 2
25146 2376 1
25148 2376 1
25191 2376 3
25199 2376 2
25211 2376 1
25384 2376 1
25423 2376 1
25496 2376 1
25618 2376 1
25621 2376 1
25629 2376 1
25772 2376 1
25793 2376 1
25796 2376 1
25893 2376 2
25914 2376 3
25975 2376 2
25982 2376 1
25988 2376 2
25991 2376 1
26014 2376 34
26027 2376 2
26057 2376 1
26070 2376 1
26073 2376 1
26152 2376 1
26177 2376 1
26185 2376 1
26186 2376 4
26209 2376 2
26250 2376 1
26260 2376 1
26270 2376 1
26286 2376 1
26330 2376 1
26339 2376 10
26341 2376 1
26449 2376 1
26451 2376 2
26455 2376 1
26582 2376 1
26655 2376 16
26724 2376 1
26798 2376 1
26894 2376 1
26897 2376 1
26901 2376 2
26913 2376 12
26958 2376 1
27031 2376 8
27036 2376 2
27048 2376 1
27090 2376 7
27156 2376 1
27166 2376 1
27207 2376 1
27225 2376 4
27237 2376 1
27242 2376 1
27283 2376 1
27309 2376 1
27493 2376 1
27495 2376 2
27519 2376 3
27573 2376 1
27617 2376 6
27639 2376 1
27640 2376 1
27659 2376 2
27666 2376 1
27682 2376 6
27788 2376 1
27793 2376 1
27827 2376 2
27848 2376 1
27872 2376 1
27880 2376 1
27889 2376 1
27946 2376 1
27958 2376 4
27960 2376 4
28052 2376 1
28065 2376 1
28117 2376 1
28146 2376 1
28290 2376 1
28309 2376 11
28390 2376 1
28424 2376 1
28593 2376 1
28609 2376 1
28772 2376 1
28926 2376 1
28943 2376 1
28953 2376 1
28967 2376 2
28990 2376 1
28996 2376 1
29067 2376 1
29123 2376 1
29154 2376 1
29268 2376 1
29294 2376 1
29303 2376 5
29338 2376 1
29349 2376 3
29365 2376 1
29445 2376 1
29452 2376 2
29463 2376 7
29466 2376 1
29477 2376 1
29494 2376 1
29503 2376 1
29512 2376 1
29533 2376 1
29601 2376 1
29603 2376 1
29620 2376 2
29634 2376 1
29651 2376 1
29660 2376 1
29668 2376 1
29734 2376 5
29737 2376 1
29789 2376 2
29915 2376 23
29931 2376 2
29967 2376 1
29982 2376 1
29983 2376 1
29984 2376 2
30035 2376 1
30105 2376 12
30136 2376 6
30170 2376 1
30248 2376 4
30255 2376 1
30379 2376 1
30399 2376 1
30404 2376 1
30406 2376 2
30443 2376 1
30500 2376 1
30529 2376 2
30537 2376 1
30562 2376 2
30567 2376 2
30570 2376 10
30571 2376 1
30656 2376 8
30658 2376 3
30700 2376 1
30710 2376 1
30726 2376 1
30798 2376 2
30838 2376 1
30872 2376 5
30895 2376 3
30912 2376 15
30934 2376 7
30958 2376 1
30971 2376 30
30972 2376 14
30984 2376 1
31006 2376 1
31022 2376 1
31160 2376 1
31189 2376 8
31258 2376 20
31368 2376 1
31399 2376 5
31421 2376 4
31591 2376 1
31696 2376 1
31705 2376 1
31709 2376 2
31765 2376 1
31856 2376 2
31864 2376 1
31920 2376 1
31924 2376 1
31929 2376 1
31950 2376 1
31971 2376 1
32014 2376 1
32023 2376 22
32029 2376 1
32045 2376 1
32067 2376 1
32083 2376 2
32084 2376 1
32093 2376 1
32106 2376 1
32165 2376 2
32350 2376 1
32399 2376 1
32401 2376 1
32449 2376 2
32450 2376 1
32644 2376 1
32645 2376 1
32696 2376 1
32697 2376 4
32698 2376 5
32699 2376 8
32700 2376 8
32702 2376 3
32703 2376 7
32706 2376 10
32707 2376 1
32709 2376 8
52 2377 1
54 2377 1
164 2377 1
167 2377 3
174 2377 1
202 2377 1
211 2377 1
262 2377 1
384 2377 2
413 2377 3
447 2377 1
464 2377 1
465 2377 2
491 2377 1
493 2377 7
496 2377 2
534 2377 1
557 2377 2
559 2377 5
584 2377 1
595 2377 1
645 2377 1
672 2377 1
685 2377 2
762 2377 1
806 2377 1
812 2377 1
827 2377 1
860 2377 2
909 2377 5
917 2377 1
967 2377 1
996 2377 1
1011 2377 1
1021 2377 1
1058 2377 4
1110 2377 2
1142 2377 1
1163 2377 2
1171 2377 1
1181 2377 1
1184 2377 1
1185 2377 1
1202 2377 1
1266 2377 1
1307 2377 1
1313 2377 1
1314 2377 1
1320 2377 2
1324 2377 1
1363 2377 8
1478 2377 1
1547 2377 2
1563 2377 1
1565 2377 1
1636 2377 1
1718 2377 1
1723 2377 3
1728 2377 1
1737 2377 1
1829 2377 1
1832 2377 1
1846 2377 1
1850 2377 1
1863 2377 1
1868 2377 1
1900 2377 1
1901 2377 1
1903 2377 2
1963 2377 2
1965 2377 7
1990 2377 10
1992 2377 1
2071 2377 1
2148 2377 1
2198 2377 1
2199 2377 1
2225 2377 3
2232 2377 1
2238 2377 2
2317 2377 2
2318 2377 2
2334 2377 5
2364 2377 1
2381 2377 1
2435 2377 1
2453 2377 1
2485 2377 4
2547 2377 1
2727 2377 3
2737 2377 2
2760 2377 1
2940 2377 2
2941 2377 1
2996 2377 1
3040 2377 1
3103 2377 2
3121 2377 1
3131 2377 2
3206 2377 1
3207 2377 1
3256 2377 7
3336 2377 1
3351 2377 1
3412 2377 1
3498 2377 1
3534 2377 1
3537 2377 1
3630 2377 1
3634 2377 2
3658 2377 1
3668 2377 1
3762 2377 4
3878 2377 1
3889 2377 1
3925 2377 2
3980 2377 1
4028 2377 9
4047 2377 74
4050 2377 1
4090 2377 1
4106 2377 2
4134 2377 1
4172 2377 5
4176 2377 1
4304 2377 1
4316 2377 2
4335 2377 2
4360 2377 1
4366 2377 1
4396 2377 3
4400 2377 1
4434 2377 1
4493 2377 1
4510 2377 2
4542 2377 1
4609 2377 1
4718 2377 1
4721 2377 1
4728 2377 1
4792 2377 1
4916 2377 1
4931 2377 1
5061 2377 1
5069 2377 2
5092 2377 1
5094 2377 1
5127 2377 1
5134 2377 1
5135 2377 1
5187 2377 1
5199 2377 1
5218 2377 1
5229 2377 1
5238 2377 7
5288 2377 3
5304 2377 1
5317 2377 1
5351 2377 1
5360 2377 1
5509 2377 1
5522 2377 12
5533 2377 1
5595 2377 8
5617 2377 2
5636 2377 12
5699 2377 1
5705 2377 3
5834 2377 1
5839 2377 1
5873 2377 1
5887 2377 1
5898 2377 1
5902 2377 1
5948 2377 7
5952 2377 1
5958 2377 1
5994 2377 1
6025 2377 1
6213 2377 1
6216 2377 3
6220 2377 1
6338 2377 1
6507 2377 1
6559 2377 1
6580 2377 1
6582 2377 1
6662 2377 1
6724 2377 1
6731 2377 1
6817 2377 1
6838 2377 1
6859 2377 1
6889 2377 1
6901 2377 1
6942 2377 2
6978 2377 1
7135 2377 8
7170 2377 1
7174 2377 1
7193 2377 1
7204 2377 1
7224 2377 3
7253 2377 1
7461 2377 3
7516 2377 1
7524 2377 2
7577 2377 1
7587 2377 7
7589 2377 1
7593 2377 1
7670 2377 1
7724 2377 1
7774 2377 1
7779 2377 1
7784 2377 1
7785 2377 1
7789 2377 1
7855 2377 1
7891 2377 1
7906 2377 2
7937 2377 1
7951 2377 3
8219 2377 7
8291 2377 1
8338 2377 1
8370 2377 1
8422 2377 1
8432 2377 1
8494 2377 1
8506 2377 1
8586 2377 1
8732 2377 1
8802 2377 1
8813 2377 5
8852 2377 1
8859 2377 1
8887 2377 3
8890 2377 7
8919 2377 1
8962 2377 1
8977 2377 1
9051 2377 3
9091 2377 1
9145 2377 5
9171 2377 2
9359 2377 1
9465 2377 1
9467 2377 1
9500 2377 1
9514 2377 1
9516 2377 1
9517 2377 1
9529 2377 1
9570 2377 1
9598 2377 1
9633 2377 1
9635 2377 1
9715 2377 1
9769 2377 1
9785 2377 1
9799 2377 3
9800 2377 11
9845 2377 2
9855 2377 1
9987 2377 6
10060 2377 1
10091 2377 1
10095 2377 1
10152 2377 6
10189 2377 2
10195 2377 1
10206 2377 1
10283 2377 1
10349 2377 1
10384 2377 1
10389 2377 1
10441 2377 2
10443 2377 1
10532 2377 1
10535 2377 17
10552 2377 5
10570 2377 1
10593 2377 17
10595 2377 13
10608 2377 1
10662 2377 3
10679 2377 1
10680 2377 2
10696 2377 1
10697 2377 2
10700 2377 1
10701 2377 1
10710 2377 13
10713 2377 1
10740 2377 6
10741 2377 1
10745 2377 2
10756 2377 4
10778 2377 1
10794 2377 1
10851 2377 2
10863 2377 1
10873 2377 2
10917 2377 16
11040 2377 1
11083 2377 11
11141 2377 1
11153 2377 1
11176 2377 3
11278 2377 1
11376 2377 1
11447 2377 1
11448 2377 12
11482 2377 1
11517 2377 1
11551 2377 1
11734 2377 1
11788 2377 1
11790 2377 1
11854 2377 1
11888 2377 12
12039 2377 1
12049 2377 1
12084 2377 1
12201 2377 1
12206 2377 1
12227 2377 1
12231 2377 1
12237 2377 1
12238 2377 1
12306 2377 1
12310 2377 2
12312 2377 1
12339 2377 1
12360 2377 1
12364 2377 1
12387 2377 1
12404 2377 1
12428 2377 1
12487 2377 1
12489 2377 1
12582 2377 1
12591 2377 1
12610 2377 1
12635 2377 1
12647 2377 1
12672 2377 1
12686 2377 1
12702 2377 1
12704 2377 1
12716 2377 1
12732 2377 2
12741 2377 1
12771 2377 1
12852 2377 1
12867 2377 1
12890 2377 1
12906 2377 1
12930 2377 1
12954 2377 1
12962 2377 1
12964 2377 1
12993 2377 1
13019 2377 1
13126 2377 1
13130 2377 1
13237 2377 1
13249 2377 1
13274 2377 1
13303 2377 25
13340 2377 1
13365 2377 1
13383 2377 1
13457 2377 1
13468 2377 1
13508 2377 1
13511 2377 2
13526 2377 1
13532 2377 1
13546 2377 1
13642 2377 1
13684 2377 1
13694 2377 1
13732 2377 9
13768 2377 1
13772 2377 1
13784 2377 1
13828 2377 1
13831 2377 1
13963 2377 2
13965 2377 1
13967 2377 1
14028 2377 1
14098 2377 1
14171 2377 1
14195 2377 1
14225 2377 1
14231 2377 1
14248 2377 15
14250 2377 1
14421 2377 2
14483 2377 1
14502 2377 1
14605 2377 1
14620 2377 2
14621 2377 1
14690 2377 1
14726 2377 2
14761 2377 1
14770 2377 1
14814 2377 1
14829 2377 5
14971 2377 2
14977 2377 1
15006 2377 1
15177 2377 1
15180 2377 4
15212 2377 2
15213 2377 2
15271 2377 2
15302 2377 1
15326 2377 1
15347 2377 3
15372 2377 1
15443 2377 1
15517 2377 1
15542 2377 4
15565 2377 1
15570 2377 1
15574 2377 1
15589 2377 1
15616 2377 2
15746 2377 15
15858 2377 1
15890 2377 1
15894 2377 1
15912 2377 1
15938 2377 1
16057 2377 1
16080 2377 1
16089 2377 2
16099 2377 1
16140 2377 1
16141 2377 2
16204 2377 1
16318 2377 1
16340 2377 1
16423 2377 1
16472 2377 1
16539 2377 7
16540 2377 1
16542 2377 1
16545 2377 1
16568 2377 8
16597 2377 1
16617 2377 1
16640 2377 1
16709 2377 1
16714 2377 7
16716 2377 1
16799 2377 1
16807 2377 2
16815 2377 1
16902 2377 1
16992 2377 1
17015 2377 3
17040 2377 1
17115 2377 1
17125 2377 1
17159 2377 1
17224 2377 1
17393 2377 1
17419 2377 1
17424 2377 7
17450 2377 7
17465 2377 1
17469 2377 1
17471 2377 1
17551 2377 6
17628 2377 1
17672 2377 1
17686 2377 1
17749 2377 1
17784 2377 1
17803 2377 2
17830 2377 1
17831 2377 1
17883 2377 1
17929 2377 1
18025 2377 1
18045 2377 1
18086 2377 1
18112 2377 1
18145 2377 7
18147 2377 2
18184 2377 1
18186 2377 5
18225 2377 1
18237 2377 1
18256 2377 1
18263 2377 1
18402 2377 2
18406 2377 1
18412 2377 12
18502 2377 5
18532 2377 1
18631 2377 1
18637 2377 1
18664 2377 1
18776 2377 1
18778 2377 2
18788 2377 1
18868 2377 1
18870 2377 1
18959 2377 1
18976 2377 1
18981 2377 1
18994 2377 1
18999 2377 3
19014 2377 1
19049 2377 1
19060 2377 1
19066 2377 1
19073 2377 1
19099 2377 1
19140 2377 1
19148 2377 1
19152 2377 1
19155 2377 52
19157 2377 1
19160 2377 1
19168 2377 1
19170 2377 1
19176 2377 5
19180 2377 7
19185 2377 1
19227 2377 1
19230 2377 1
19264 2377 1
19278 2377 1
19279 2377 1
19395 2377 1
19421 2377 18
19505 2377 1
19511 2377 1
19563 2377 2
19595 2377 1
19620 2377 1
19643 2377 1
19669 2377 1
19715 2377 1
19747 2377 1
19749 2377 1
19793 2377 2
19801 2377 1
19806 2377 1
19818 2377 1
19886 2377 1
19991 2377 1
19996 2377 1
20109 2377 1
20121 2377 1
20156 2377 1
20180 2377 2
20188 2377 1
20191 2377 1
20237 2377 2
20238 2377 1
20244 2377 1
20290 2377 1
20347 2377 1
20354 2377 4
20451 2377 1
20466 2377 1
20473 2377 1
20544 2377 1
20569 2377 1
20612 2377 1
20639 2377 3
20655 2377 1
20762 2377 1
20769 2377 1
20770 2377 1
20778 2377 1
20809 2377 1
20852 2377 2
20869 2377 3
20872 2377 1
20874 2377 1
20881 2377 3
20906 2377 5
20932 2377 1
20934 2377 1
21032 2377 1
21043 2377 3
21054 2377 1
21055 2377 1
21081 2377 1
21118 2377 1
21142 2377 1
21215 2377 6
21244 2377 1
21327 2377 1
21345 2377 1
21379 2377 1
21412 2377 2
21420 2377 1
21447 2377 6
21537 2377 3
21577 2377 1
21601 2377 1
21608 2377 1
21615 2377 1
21633 2377 1
21650 2377 1
21812 2377 1
21848 2377 1
21863 2377 8
21869 2377 1
21881 2377 1
21918 2377 1
21971 2377 1
22010 2377 8
22024 2377 4
22041 2377 5
22054 2377 1
22068 2377 1
22152 2377 2
22153 2377 1
22162 2377 2
22359 2377 1
22430 2377 1
22489 2377 1
22545 2377 1
22550 2377 3
22553 2377 1
22563 2377 1
22566 2377 3
22589 2377 1
22590 2377 8
22649 2377 1
22651 2377 1
22699 2377 1
22740 2377 6
22741 2377 1
22744 2377 2
22762 2377 1
22795 2377 1
22798 2377 1
22799 2377 2
22827 2377 1
22852 2377 1
22883 2377 2
22922 2377 1
22956 2377 1
22964 2377 1
22973 2377 1
22986 2377 1
23004 2377 1
23052 2377 1
23081 2377 5
23124 2377 1
23207 2377 6
23244 2377 1
23327 2377 1
23341 2377 1
23383 2377 1
23395 2377 1
23455 2377 1
23460 2377 1
23583 2377 1
23610 2377 1
23666 2377 2
23748 2377 1
23761 2377 1
23779 2377 4
23795 2377 70
23839 2377 1
23847 2377 1
23934 2377 1
23947 2377 3
23955 2377 1
24023 2377 1
24029 2377 1
24040 2377 1
24049 2377 1
24050 2377 5
24088 2377 13
24172 2377 2
24174 2377 1
24195 2377 1
24218 2377 1
24252 2377 1
24315 2377 1
24342 2377 1
24348 2377 1
24528 2377 1
24586 2377 1
24598 2377 2
24660 2377 1
24674 2377 5
24757 2377 1
24804 2377 1
24812 2377 1
24978 2377 5
25021 2377 1
25029 2377 1
25062 2377 1
25106 2377 1
25127 2377 1
25144 2377 1
25191 2377 2
25199 2377 1
25200 2377 1
25234 2377 1
25236 2377 1
25393 2377 1
25478 2377 1
25488 2377 1
25500 2377 1
25567 2377 1
25582 2377 1
25637 2377 1
25853 2377 1
25877 2377 1
25895 2377 1
25914 2377 1
25975 2377 3
25979 2377 2
25988 2377 2
26014 2377 12
26027 2377 1
26080 2377 1
26138 2377 1
26155 2377 1
26177 2377 1
26186 2377 3
26222 2377 1
26242 2377 1
26254 2377 1
26263 2377 1
26302 2377 1
26339 2377 1
26352 2377 1
26365 2377 1
26455 2377 3
26634 2377 1
26655 2377 4
26727 2377 1
26731 2377 1
26804 2377 1
26913 2377 16
26950 2377 1
26968 2377 1
27031 2377 6
27056 2377 1
27064 2377 1
27078 2377 1
27090 2377 3
27091 2377 1
27223 2377 1
27250 2377 1
27269 2377 1
27270 2377 2
27334 2377 1
27367 2377 1
27413 2377 1
27495 2377 1
27508 2377 3
27519 2377 5
27557 2377 9
27617 2377 1
27628 2377 1
27639 2377 1
27682 2377 1
27696 2377 1
27699 2377 1
27724 2377 1
27788 2377 1
27827 2377 1
27833 2377 1
27875 2377 1
27884 2377 4
27889 2377 1
27895 2377 1
27958 2377 2
27960 2377 1
28047 2377 1
28071 2377 1
28227 2377 1
28236 2377 1
28271 2377 1
28273 2377 1
28309 2377 4
28313 2377 1
28401 2377 1
28467 2377 1
28524 2377 2
28573 2377 1
28593 2377 2
28625 2377 2
28662 2377 1
28772 2377 1
28833 2377 4
28835 2377 1
28870 2377 1
28913 2377 1
28924 2377 1
28934 2377 1
28956 2377 1
28960 2377 1
28967 2377 1
28985 2377 1
29032 2377 1
29051 2377 1
29067 2377 1
29073 2377 1
29167 2377 1
29210 2377 1
29254 2377 1
29303 2377 2
29349 2377 1
29381 2377 2
29406 2377 4
29415 2377 2
29439 2377 1
29443 2377 2
29452 2377 2
29463 2377 5
29477 2377 1
29506 2377 2
29512 2377 1
29515 2377 1
29568 2377 1
29601 2377 1
29612 2377 1
29620 2377 3
29651 2377 1
29698 2377 1
29734 2377 8
29741 2377 2
29782 2377 1
29789 2377 1
29795 2377 3
29813 2377 1
29819 2377 1
29821 2377 2
29823 2377 1
29915 2377 1
29916 2377 1
29943 2377 3
29949 2377 1
29953 2377 1
29982 2377 1
30083 2377 2
30084 2377 1
30105 2377 5
30107 2377 1
30136 2377 6
30176 2377 1
30282 2377 1
30283 2377 1
30339 2377 1
30346 2377 1
30379 2377 3
30404 2377 1
30411 2377 1
30429 2377 3
30430 2377 3
30443 2377 1
30529 2377 1
30532 2377 2
30537 2377 2
30540 2377 1
30570 2377 6
30576 2377 1
30588 2377 1
30602 2377 1
30631 2377 1
30656 2377 13
30658 2377 1
30659 2377 3
30667 2377 2
30710 2377 1
30838 2377 1
30852 2377 2
30872 2377 2
30895 2377 1
30912 2377 8
30914 2377 1
30932 2377 1
30934 2377 5
30971 2377 15
30972 2377 1
30998 2377 1
31000 2377 1
31022 2377 1
31076 2377 22
31113 2377 1
31132 2377 1
31183 2377 1
31184 2377 1
31189 2377 9
31200 2377 1
31258 2377 7
31399 2377 5
31416 2377 1
31421 2377 2
31556 2377 2
31709 2377 2
31760 2377 1
31787 2377 2
31811 2377 1
31856 2377 2
31998 2377 1
32017 2377 1
32023 2377 9
32029 2377 1
32048 2377 1
32049 2377 1
32083 2377 2
32095 2377 1
32106 2377 2
32122 2377 2
32145 2377 1
32203 2377 1
32432 2377 2
32452 2377 1
32524 2377 1
32527 2377 1
32596 2377 1
32646 2377 36
32697 2377 2
32698 2377 4
32699 2377 11
32700 2377 2
32703 2377 7
32706 2377 3
32707 2377 1
32709 2377 7
43 2378 1
54 2378 1
82 2378 1
86 2378 1
95 2378 1
167 2378 1
197 2378 1
202 2378 1
211 2378 1
212 2378 1
249 2378 1
416 2378 2
443 2378 1
493 2378 10
515 2378 1
525 2378 1
526 2378 1
529 2378 1
557 2378 1
559 2378 1
583 2378 1
602 2378 1
624 2378 1
625 2378 1
645 2378 1
672 2378 1
697 2378 1
702 2378 1
753 2378 1
800 2378 1
821 2378 1
825 2378 1
860 2378 2
909 2378 15
967 2378 1
985 2378 1
994 2378 1
999 2378 1
1039 2378 1
1058 2378 1
1107 2378 1
1110 2378 1
1288 2378 2
1363 2378 11
1366 2378 1
1422 2378 1
1427 2378 1
1439 2378 1
1455 2378 1
1482 2378 1
1539 2378 2
1552 2378 1
1565 2378 2
1595 2378 1
1612 2378 1
1636 2378 1
1723 2378 1
1724 2378 1
1797 2378 1
1846 2378 1
1858 2378 1
1863 2378 1
1903 2378 1
1974 2378 1
1981 2378 1
1990 2378 22
1994 2378 1
2041 2378 1
2198 2378 1
2201 2378 1
2218 2378 1
2224 2378 1
2305 2378 1
2334 2378 3
2337 2378 1
2388 2378 1
2391 2378 1
2438 2378 1
2577 2378 1
2579 2378 1
2609 2378 1
2727 2378 1
2791 2378 1
2924 2378 1
2940 2378 1
2943 2378 1
2960 2378 1
3040 2378 1
3250 2378 1
3256 2378 6
3286 2378 2
3309 2378 1
3336 2378 1
3478 2378 1
3498 2378 1
3521 2378 1
3668 2378 1
3714 2378 1
3749 2378 1
3759 2378 1
3762 2378 15
3816 2378 1
3903 2378 1
3965 2378 1
4026 2378 1
4028 2378 8
4042 2378 1
4057 2378 1
4088 2378 1
4096 2378 1
4111 2378 1
4142 2378 1
4172 2378 6
4176 2378 1
4180 2378 1
4270 2378 1
4304 2378 1
4367 2378 1
4385 2378 1
4493 2378 2
4577 2378 1
4664 2378 1
4669 2378 1
4757 2378 1
4820 2378 1
4881 2378 1
4882 2378 1
4893 2378 1
4955 2378 1
4959 2378 1
4979 2378 3
5092 2378 1
5135 2378 1
5199 2378 1
5218 2378 1
5238 2378 8
5492 2378 1
5522 2378 31
5560 2378 1
5572 2378 2
5576 2378 2
5595 2378 10
5603 2378 1
5637 2378 1
5642 2378 1
5653 2378 1
5671 2378 1
5675 2378 1
5698 2378 1
5699 2378 9
5705 2378 9
5723 2378 1
5784 2378 1
5831 2378 3
5858 2378 1
5859 2378 1
5906 2378 1
5908 2378 1
5923 2378 1
5948 2378 10
5955 2378 1
5968 2378 1
6093 2378 1
6213 2378 1
6216 2378 8
6236 2378 1
6276 2378 1
6437 2378 1
6465 2378 1
6471 2378 1
6651 2378 1
6661 2378 2
6662 2378 1
6687 2378 1
6731 2378 1
6842 2378 1
6901 2378 1
6938 2378 2
6941 2378 1
7112 2378 1
7126 2378 1
7135 2378 9
7150 2378 1
7181 2378 1
7184 2378 1
7324 2378 1
7389 2378 1
7397 2378 1
7461 2378 5
7470 2378 1
7532 2378 1
7584 2378 1
7684 2378 1
7746 2378 1
7779 2378 2
7789 2378 2
7793 2378 1
7826 2378 1
7873 2378 1
7906 2378 2
7948 2378 2
7950 2378 1
8149 2378 1
8216 2378 2
8219 2378 11
8395 2378 1
8507 2378 1
8523 2378 1
8661 2378 1
8803 2378 1
8813 2378 4
8833 2378 1
8969 2378 1
9004 2378 1
9051 2378 3
9067 2378 1
9122 2378 1
9145 2378 8
9171 2378 1
9311 2378 2
9465 2378 2
9467 2378 1
9500 2378 3
9570 2378 1
9587 2378 1
9608 2378 2
9678 2378 1
9799 2378 5
9800 2378 20
9817 2378 1
9828 2378 1
9904 2378 1
9960 2378 1
9972 2378 2
9987 2378 4
9993 2378 1
10076 2378 1
10112 2378 1
10133 2378 5
10152 2378 9
10193 2378 1
10262 2378 1
10283 2378 1
10441 2378 1
10445 2378 1
10532 2378 1
10535 2378 4
10549 2378 1
10552 2378 3
10562 2378 1
10593 2378 5
10595 2378 6
10608 2378 5
10631 2378 1
10638 2378 1
10672 2378 1
10700 2378 1
10701 2378 1
10710 2378 26
10720 2378 1
10740 2378 9
10745 2378 1
10756 2378 7
10781 2378 1
10851 2378 1
10866 2378 1
10917 2378 1
10929 2378 1
10983 2378 1
11040 2378 1
11042 2378 1
11083 2378 23
11176 2378 2
11224 2378 1
11262 2378 1
11268 2378 1
11278 2378 1
11296 2378 1
11447 2378 1
11448 2378 16
11658 2378 1
11817 2378 1
11822 2378 1
11878 2378 1
11888 2378 5
12017 2378 3
12023 2378 1
12049 2378 1
12108 2378 1
12126 2378 1
12132 2378 1
12200 2378 1
12231 2378 3
12238 2378 2
12276 2378 1
12312 2378 1
12338 2378 1
12440 2378 1
12512 2378 1
12556 2378 1
12564 2378 1
12570 2378 1
12582 2378 1
12583 2378 1
12589 2378 1
12610 2378 1
12611 2378 1
12619 2378 1
12672 2378 1
12716 2378 1
12726 2378 3
12754 2378 1
12762 2378 1
12811 2378 1
12890 2378 1
13093 2378 1
13126 2378 1
13130 2378 2
13131 2378 2
13186 2378 1
13204 2378 1
13229 2378 1
13237 2378 1
13241 2378 1
13249 2378 1
13303 2378 32
13346 2378 1
13497 2378 1
13635 2378 1
13732 2378 11
13767 2378 1
13772 2378 1
13784 2378 1
13828 2378 3
13865 2378 1
13944 2378 1
13967 2378 1
14005 2378 1
14145 2378 1
14225 2378 2
14248 2378 32
14270 2378 2
14285 2378 1
14502 2378 1
14586 2378 1
14620 2378 5
14622 2378 1
14624 2378 1
14688 2378 1
14730 2378 1
14829 2378 4
14922 2378 1
14971 2378 5
15180 2378 7
15198 2378 1
15212 2378 7
15218 2378 1
15374 2378 1
15440 2378 1
15442 2378 1
15537 2378 1
15542 2378 4
15572 2378 1
15616 2378 14
15664 2378 1
15697 2378 1
15746 2378 25
15900 2378 1
15903 2378 1
16060 2378 1
16080 2378 1
16099 2378 1
16141 2378 1
16323 2378 1
16436 2378 2
16472 2378 1
16487 2378 1
16539 2378 7
16568 2378 7
16601 2378 1
16607 2378 1
16664 2378 1
16705 2378 1
16714 2378 7
16715 2378 1
16793 2378 1
16807 2378 2
16902 2378 3
16948 2378 1
16954 2378 1
17026 2378 1
17040 2378 2
17074 2378 1
17093 2378 1
17107 2378 1
17157 2378 1
17224 2378 1
17393 2378 1
17394 2378 1
17471 2378 1
17472 2378 1
17551 2378 3
17580 2378 1
17638 2378 1
17749 2378 1
17772 2378 1
17809 2378 1
17849 2378 1
17867 2378 1
17917 2378 2
17990 2378 1
17994 2378 1
18025 2378 1
18075 2378 1
18086 2378 1
18145 2378 1
18186 2378 17
18191 2378 1
18269 2378 1
18368 2378 1
18406 2378 1
18412 2378 9
18502 2378 3
18631 2378 1
18750 2378 1
18788 2378 1
18878 2378 1
18909 2378 1
18938 2378 1
18962 2378 1
18998 2378 1
18999 2378 5
19031 2378 1
19088 2378 1
19113 2378 3
19119 2378 1
19135 2378 1
19140 2378 4
19155 2378 77
19157 2378 1
19158 2378 1
19170 2378 1
19215 2378 2
19228 2378 1
19242 2378 1
19249 2378 2
19262 2378 1
19353 2378 1
19411 2378 1
19421 2378 22
19591 2378 1
19801 2378 4
19802 2378 2
19806 2378 2
19828 2378 10
19886 2378 4
20100 2378 1
20150 2378 1
20172 2378 1
20181 2378 1
20191 2378 1
20213 2378 1
20251 2378 1
20354 2378 1
20398 2378 2
20479 2378 1
20638 2378 1
20687 2378 1
20690 2378 1
20692 2378 2
20749 2378 2
20762 2378 4
20770 2378 1
20778 2378 1
20806 2378 1
20809 2378 5
20811 2378 1
20869 2378 3
20881 2378 1
20904 2378 1
20905 2378 1
20906 2378 2
20959 2378 1
21032 2378 1
21054 2378 2
21056 2378 1
21215 2378 2
21233 2378 1
21276 2378 1
21381 2378 1
21412 2378 1
21441 2378 2
21447 2378 15
21513 2378 1
21537 2378 9
21572 2378 1
21615 2378 3
21650 2378 2
21737 2378 1
21786 2378 1
21805 2378 1
21812 2378 1
21863 2378 17
21866 2378 1
21948 2378 1
21977 2378 1
22010 2378 10
22036 2378 1
22041 2378 3
22138 2378 1
22150 2378 1
22152 2378 1
22327 2378 1
22359 2378 1
22379 2378 1
22542 2378 1
22556 2378 1
22564 2378 1
22583 2378 1
22740 2378 3
22752 2378 1
22831 2378 1
22842 2378 1
22863 2378 1
22922 2378 1
23019 2378 1
23081 2378 7
23247 2378 1
23257 2378 1
23324 2378 2
23328 2378 1
23336 2378 2
23341 2378 1
23416 2378 1
23528 2378 1
23552 2378 1
23555 2378 1
23610 2378 1
23665 2378 1
23666 2378 1
23751 2378 1
23795 2378 28
23911 2378 1
23912 2378 1
24050 2378 8
24088 2378 23
24147 2378 1
24195 2378 1
24252 2378 2
24258 2378 2
24340 2378 1
24373 2378 1
24449 2378 1
24544 2378 1
24674 2378 17
24719 2378 1
24731 2378 1
24739 2378 1
24758 2378 1
24804 2378 1
24805 2378 1
24891 2378 1
24978 2378 10
25041 2378 1
25078 2378 1
25082 2378 1
25108 2378 1
25177 2378 1
25191 2378 2
25199 2378 2
25206 2378 1
25214 2378 1
25259 2378 1
25265 2378 1
25397 2378 1
25490 2378 1
25496 2378 1
25630 2378 1
25637 2378 1
25720 2378 1
25796 2378 2
25914 2378 5
25947 2378 1
26014 2378 28
26074 2378 1
26075 2378 1
26138 2378 1
26153 2378 1
26185 2378 1
26186 2378 1
26211 2378 1
26247 2378 1
26254 2378 1
26317 2378 1
26339 2378 6
26352 2378 1
26455 2378 5
26491 2378 1
26503 2378 1
26582 2378 1
26655 2378 10
26684 2378 1
26799 2378 2
26901 2378 1
26913 2378 15
26958 2378 2
26968 2378 1
27031 2378 3
27090 2378 5
27133 2378 1
27144 2378 2
27270 2378 1
27287 2378 1
27326 2378 1
27495 2378 3
27512 2378 1
27519 2378 2
27617 2378 1
27659 2378 2
27682 2378 4
27724 2378 1
27733 2378 1
27753 2378 1
27827 2378 1
27848 2378 1
27884 2378 1
27893 2378 1
27930 2378 1
27958 2378 3
28306 2378 1
28309 2378 7
28324 2378 1
28424 2378 1
28493 2378 1
28552 2378 1
28555 2378 1
28818 2378 1
28894 2378 1
28929 2378 1
28960 2378 1
28990 2378 1
29073 2378 2
29077 2378 1
29131 2378 1
29161 2378 1
29176 2378 1
29202 2378 2
29210 2378 1
29240 2378 1
29268 2378 1
29271 2378 3
29272 2378 2
29294 2378 1
29303 2378 4
29349 2378 3
29404 2378 1
29411 2378 1
29452 2378 1
29463 2378 13
29503 2378 1
29506 2378 5
29515 2378 1
29568 2378 2
29620 2378 7
29621 2378 1
29623 2378 1
29652 2378 1
29671 2378 1
29697 2378 1
29734 2378 11
29741 2378 1
29795 2378 1
29811 2378 1
29910 2378 2
29915 2378 10
29916 2378 2
29925 2378 1
29938 2378 1
29943 2378 1
29949 2378 3
30006 2378 1
30105 2378 14
30136 2378 7
30154 2378 1
30190 2378 1
30248 2378 3
30313 2378 1
30379 2378 1
30430 2378 1
30444 2378 1
30529 2378 2
30562 2378 2
30567 2378 1
30570 2378 13
30656 2378 19
30658 2378 1
30732 2378 1
30789 2378 1
30798 2378 1
30838 2378 1
30852 2378 1
30872 2378 4
30912 2378 7
30927 2378 2
30934 2378 1
30958 2378 1
30971 2378 39
30972 2378 2
30976 2378 1
30983 2378 1
31076 2378 1
31117 2378 1
31189 2378 8
31200 2378 1
31206 2378 1
31258 2378 14
31399 2378 11
31421 2378 2
31494 2378 1
31722 2378 1
31811 2378 1
31856 2378 1
31888 2378 1
31920 2378 1
31927 2378 1
31929 2378 1
31950 2378 4
31972 2378 1
32023 2378 13
32033 2378 2
32055 2378 1
32063 2378 2
32067 2378 1
32073 2378 1
32098 2378 1
32323 2378 1
32350 2378 1
32435 2378 1
32439 2378 1
32449 2378 1
32527 2378 1
32582 2378 1
32646 2378 1
32697 2378 3
32698 2378 3
32699 2378 13
32700 2378 1
32703 2378 9
32704 2378 1
32706 2378 3
32709 2378 2
43 2379 3
68 2379 3
71 2379 1
121 2379 1
167 2379 6
174 2379 1
235 2379 1
327 2379 1
364 2379 1
392 2379 1
413 2379 1
440 2379 1
493 2379 10
557 2379 2
593 2379 1
601 2379 1
632 2379 1
645 2379 3
680 2379 1
685 2379 1
764 2379 1
788 2379 1
821 2379 1
896 2379 2
909 2379 5
925 2379 1
1023 2379 1
1363 2379 1
1365 2379 1
1499 2379 1
1562 2379 1
1603 2379 1
1646 2379 1
1832 2379 1
1842 2379 2
1846 2379 2
1848 2379 1
1901 2379 4
1903 2379 2
1956 2379 44
1957 2379 3
1958 2379 34
1963 2379 7
1965 2379 11
1975 2379 1
1987 2379 1
1990 2379 5
1992 2379 2
2011 2379 1
2112 2379 1
2147 2379 1
2198 2379 1
2225 2379 2
2374 2379 1
2383 2379 1
2420 2379 1
2443 2379 1
2465 2379 1
2476 2379 1
2577 2379 1
2622 2379 1
2698 2379 1
2713 2379 1
2942 2379 1
2943 2379 1
3256 2379 4
3280 2379 1
3295 2379 3
3336 2379 1
3488 2379 1
3507 2379 1
3518 2379 1
3668 2379 1
3762 2379 2
3868 2379 1
3889 2379 1
3955 2379 1
4028 2379 13
4040 2379 3
4109 2379 1
4155 2379 1
4172 2379 4
4360 2379 1
4370 2379 1
4419 2379 1
4496 2379 1
4668 2379 1
4691 2379 1
4843 2379 1
4931 2379 1
4979 2379 1
5069 2379 5
5218 2379 1
5238 2379 4
5315 2379 1
5374 2379 1
5466 2379 1
5492 2379 1
5522 2379 13
5524 2379 1
5537 2379 1
5549 2379 1
5553 2379 1
5595 2379 6
5699 2379 1
5705 2379 5
5722 2379 1
5791 2379 1
5835 2379 1
5855 2379 1
5872 2379 1
5873 2379 1
5948 2379 6
5994 2379 1
6026 2379 1
6033 2379 1
6216 2379 2
6363 2379 1
6582 2379 1
6660 2379 3
6662 2379 1
7109 2379 1
7135 2379 4
7150 2379 2
7342 2379 1
7354 2379 1
7397 2379 1
7461 2379 2
7673 2379 1
7675 2379 1
7692 2379 3
7811 2379 1
7950 2379 10
8078 2379 1
8219 2379 4
8387 2379 1
8410 2379 1
8586 2379 1
8721 2379 1
8813 2379 4
9019 2379 1
9051 2379 3
9100 2379 1
9145 2379 1
9189 2379 1
9269 2379 1
9517 2379 1
9543 2379 1
9630 2379 1
9709 2379 1
9714 2379 1
9738 2379 1
9799 2379 5
9800 2379 17
9987 2379 2
10040 2379 1
10060 2379 1
10091 2379 1
10152 2379 5
10189 2379 1
10235 2379 1
10243 2379 2
10283 2379 1
10458 2379 1
10535 2379 2
10538 2379 1
10539 2379 1
10552 2379 2
10608 2379 1
10609 2379 4
10611 2379 3
10642 2379 1
10672 2379 1
10678 2379 3
10679 2379 1
10680 2379 1
10682 2379 1
10692 2379 1
10700 2379 1
10710 2379 8
10740 2379 3
10756 2379 10
10868 2379 1
10871 2379 1
10904 2379 1
10917 2379 1
11083 2379 6
11093 2379 1
11123 2379 1
11268 2379 1
11297 2379 1
11448 2379 12
11552 2379 1
11666 2379 1
11681 2379 2
11710 2379 1
11734 2379 2
11790 2379 1
11888 2379 8
11893 2379 1
12017 2379 1
12039 2379 1
12294 2379 1
12312 2379 2
12411 2379 1
12489 2379 1
12557 2379 1
12571 2379 2
12582 2379 1
12619 2379 2
12628 2379 1
12652 2379 1
12672 2379 1
12705 2379 1
12811 2379 1
12893 2379 1
12984 2379 1
13024 2379 1
13235 2379 1
13237 2379 1
13249 2379 1
13287 2379 2
13303 2379 28
13334 2379 1
13383 2379 1
13493 2379 1
13497 2379 1
13511 2379 1
13532 2379 2
13535 2379 2
13718 2379 1
13732 2379 10
13963 2379 1
13967 2379 1
13969 2379 1
14219 2379 1
14225 2379 1
14248 2379 27
14255 2379 2
14266 2379 1
14313 2379 1
14328 2379 1
14471 2379 1
14523 2379 1
14769 2379 1
14827 2379 1
14829 2379 1
14971 2379 4
15180 2379 3
15212 2379 2
15241 2379 1
15271 2379 1
15302 2379 1
15377 2379 2
15517 2379 3
15542 2379 3
15546 2379 1
15563 2379 1
15572 2379 1
15574 2379 1
15616 2379 10
15746 2379 11
15826 2379 2
15894 2379 1
15903 2379 1
15914 2379 2
16056 2379 1
16140 2379 1
16380 2379 1
16530 2379 2
16539 2379 4
16568 2379 9
16605 2379 1
16686 2379 1
16714 2379 3
16745 2379 5
16807 2379 2
16830 2379 1
17000 2379 2
17040 2379 4
17224 2379 1
17446 2379 1
17464 2379 1
17465 2379 5
17471 2379 2
17472 2379 2
17495 2379 1
17511 2379 1
17517 2379 1
17551 2379 6
17803 2379 1
17852 2379 1
17912 2379 1
17990 2379 2
18068 2379 1
18075 2379 1
18145 2379 2
18161 2379 1
18176 2379 1
18179 2379 1
18186 2379 7
18191 2379 1
18194 2379 1
18225 2379 1
18229 2379 1
18254 2379 1
18270 2379 1
18412 2379 5
18486 2379 1
18500 2379 1
18502 2379 2
18664 2379 2
18780 2379 1
18912 2379 2
18999 2379 21
19014 2379 1
19017 2379 1
19031 2379 2
19073 2379 1
19098 2379 1
19099 2379 1
19103 2379 1
19140 2379 4
19153 2379 5
19155 2379 11
19176 2379 1
19217 2379 1
19230 2379 1
19264 2379 2
19278 2379 1
19279 2379 1
19352 2379 1
19369 2379 1
19407 2379 1
19421 2379 12
19473 2379 1
19539 2379 1
19798 2379 1
19806 2379 2
19828 2379 5
19886 2379 1
19945 2379 1
20009 2379 2
20156 2379 32
20165 2379 1
20180 2379 1
20191 2379 1
20213 2379 2
20340 2379 1
20354 2379 4
20672 2379 1
20690 2379 1
20762 2379 2
20778 2379 1
20809 2379 1
20850 2379 1
20869 2379 3
20874 2379 1
20881 2379 2
20896 2379 1
20906 2379 3
20919 2379 2
20922 2379 1
21054 2379 14
21115 2379 2
21152 2379 1
21188 2379 1
21215 2379 2
21261 2379 1
21276 2379 2
21412 2379 1
21435 2379 1
21447 2379 7
21537 2379 3
21553 2379 1
21615 2379 1
21710 2379 1
21798 2379 1
21836 2379 1
21863 2379 2
21977 2379 1
21987 2379 1
22010 2379 6
22024 2379 1
22041 2379 1
22090 2379 1
22740 2379 2
22744 2379 4
22827 2379 3
22939 2379 1
22973 2379 1
22981 2379 1
22982 2379 1
23057 2379 2
23081 2379 4
23207 2379 1
23260 2379 2
23264 2379 2
23385 2379 1
23442 2379 1
23761 2379 1
23779 2379 2
23795 2379 11
23882 2379 1
24008 2379 1
24014 2379 1
24050 2379 2
24088 2379 10
24115 2379 2
24176 2379 1
24209 2379 1
24215 2379 1
24342 2379 1
24543 2379 1
24558 2379 1
24591 2379 1
24673 2379 1
24674 2379 16
24705 2379 1
24731 2379 1
24809 2379 1
24820 2379 1
24893 2379 1
24927 2379 1
24978 2379 10
24987 2379 1
25106 2379 1
25129 2379 1
25137 2379 1
25191 2379 4
25337 2379 1
25466 2379 1
25610 2379 1
25793 2379 2
25893 2379 3
25914 2379 3
25975 2379 5
26014 2379 15
26027 2379 1
26186 2379 3
26245 2379 1
26250 2379 3
26286 2379 2
26302 2379 1
26308 2379 1
26319 2379 1
26339 2379 4
26449 2379 2
26627 2379 1
26641 2379 1
26655 2379 4
26729 2379 1
26897 2379 1
26901 2379 3
26913 2379 13
27031 2379 5
27090 2379 3
27272 2379 1
27351 2379 2
27513 2379 1
27535 2379 1
27573 2379 1
27617 2379 4
27653 2379 1
27656 2379 1
27666 2379 2
27682 2379 3
27710 2379 1
27724 2379 1
27827 2379 3
27836 2379 1
28049 2379 1
28273 2379 1
28309 2379 4
28593 2379 2
28659 2379 1
28661 2379 1
28672 2379 1
28810 2379 1
28818 2379 10
28870 2379 1
28911 2379 1
28964 2379 1
28984 2379 1
29027 2379 1
29176 2379 3
29271 2379 4
29294 2379 2
29303 2379 1
29328 2379 1
29349 2379 1
29381 2379 1
29383 2379 1
29408 2379 1
29429 2379 1
29435 2379 1
29445 2379 2
29450 2379 2
29452 2379 3
29463 2379 9
29477 2379 1
29506 2379 2
29508 2379 1
29512 2379 1
29601 2379 1
29620 2379 3
29652 2379 1
29734 2379 4
29782 2379 1
29795 2379 1
29832 2379 1
29850 2379 1
29915 2379 4
29927 2379 1
29942 2379 1
29953 2379 1
29976 2379 1
30082 2379 1
30105 2379 12
30113 2379 1
30115 2379 1
30126 2379 1
30129 2379 1
30136 2379 9
30138 2379 1
30147 2379 1
30159 2379 1
30210 2379 1
30379 2379 1
30406 2379 2
30429 2379 1
30430 2379 8
30508 2379 1
30529 2379 4
30537 2379 1
30562 2379 1
30567 2379 3
30570 2379 4
30599 2379 1
30605 2379 3
30630 2379 2
30656 2379 12
30707 2379 1
30838 2379 1
30895 2379 2
30912 2379 4
30934 2379 68
30971 2379 12
30972 2379 4
30994 2379 1
31178 2379 1
31189 2379 9
31258 2379 11
31272 2379 1
31399 2379 2
31421 2379 1
31563 2379 1
31641 2379 1
31663 2379 1
31709 2379 1
31715 2379 1
31787 2379 2
31798 2379 1
31951 2379 1
31959 2379 2
31964 2379 11
32017 2379 1
32023 2379 5
32068 2379 1
32083 2379 2
32106 2379 3
32204 2379 1
32214 2379 1
32216 2379 2
32449 2379 1
32602 2379 1
32603 2379 1
32697 2379 3
32698 2379 2
32699 2379 7
32700 2379 4
32703 2379 3
32706 2379 1
43 2380 2
58 2380 1
71 2380 2
86 2380 1
114 2380 1
152 2380 1
167 2380 4
211 2380 1
483 2380 1
493 2380 21
515 2380 1
557 2380 1
559 2380 5
611 2380 1
625 2380 1
645 2380 1
687 2380 1
739 2380 1
755 2380 1
771 2380 1
800 2380 1
860 2380 2
909 2380 14
942 2380 1
967 2380 1
1030 2380 1
1110 2380 7
1132 2380 1
1185 2380 1
1288 2380 1
1363 2380 11
1506 2380 1
1547 2380 1
1549 2380 1
1595 2380 1
1628 2380 1
1723 2380 2
1829 2380 1
1834 2380 1
1842 2380 2
1846 2380 2
1862 2380 1
1863 2380 1
1901 2380 1
1903 2380 4
1963 2380 1
1965 2380 6
1990 2380 26
1992 2380 1
2000 2380 1
2004 2380 1
2029 2380 3
2031 2380 1
2062 2380 2
2101 2380 1
2112 2380 1
2209 2380 1
2218 2380 1
2277 2380 1
2310 2380 1
2312 2380 1
2334 2380 2
2391 2380 1
2452 2380 1
2485 2380 1
2542 2380 1
2544 2380 2
2547 2380 1
2577 2380 1
2643 2380 1
2677 2380 1
2718 2380 1
2722 2380 1
2742 2380 1
2892 2380 2
2916 2380 1
2997 2380 1
3042 2380 2
3086 2380 1
3207 2380 1
3256 2380 11
3295 2380 1
3303 2380 1
3383 2380 1
3498 2380 3
3518 2380 1
3521 2380 1
3559 2380 1
3634 2380 2
3668 2380 3
3762 2380 18
3769 2380 1
3791 2380 1
3888 2380 1
3959 2380 1
4028 2380 16
4040 2380 1
4071 2380 1
4074 2380 1
4110 2380 1
4139 2380 1
4141 2380 1
4155 2380 1
4172 2380 6
4360 2380 1
4384 2380 1
4431 2380 1
4456 2380 2
4490 2380 1
4493 2380 3
4510 2380 3
4577 2380 1
4582 2380 4
4607 2380 1
4721 2380 1
4772 2380 1
4860 2380 1
4892 2380 1
4895 2380 1
4912 2380 1
4921 2380 1
4931 2380 1
4959 2380 2
4966 2380 1
4979 2380 1
5002 2380 1
5069 2380 5
5090 2380 2
5092 2380 1
5094 2380 1
5132 2380 1
5140 2380 1
5147 2380 1
5201 2380 2
5238 2380 7
5331 2380 2
5423 2380 1
5493 2380 1
5522 2380 20
5562 2380 1
5563 2380 1
5595 2380 9
5627 2380 2
5678 2380 1
5699 2380 7
5705 2380 7
5831 2380 1
5835 2380 1
5862 2380 1
5872 2380 1
5873 2380 1
5902 2380 1
5911 2380 1
5918 2380 1
5948 2380 4
5994 2380 1
6010 2380 1
6016 2380 1
6048 2380 1
6117 2380 1
6213 2380 1
6216 2380 3
6217 2380 1
6363 2380 1
6465 2380 1
6491 2380 1
6532 2380 1
6574 2380 1
6665 2380 1
6674 2380 1
6687 2380 1
6808 2380 1
6842 2380 2
6948 2380 1
6969 2380 1
6986 2380 3
7076 2380 1
7081 2380 1
7106 2380 1
7112 2380 1
7135 2380 14
7214 2380 1
7461 2380 9
7470 2380 2
7532 2380 1
7592 2380 1
7675 2380 1
7747 2380 1
7779 2380 1
7780 2380 1
7831 2380 1
7892 2380 2
7901 2380 1
7948 2380 1
7950 2380 6
8017 2380 1
8050 2380 1
8127 2380 1
8219 2380 11
8233 2380 1
8543 2380 1
8758 2380 1
8762 2380 1
8764 2380 1
8813 2380 8
8919 2380 1
8982 2380 1
8992 2380 1
9051 2380 1
9078 2380 1
9145 2380 8
9171 2380 2
9269 2380 1
9337 2380 1
9347 2380 1
9358 2380 1
9465 2380 4
9467 2380 1
9505 2380 2
9516 2380 1
9543 2380 1
9570 2380 1
9597 2380 1
9642 2380 1
9800 2380 13
9814 2380 1
9972 2380 2
9987 2380 18
10060 2380 2
10066 2380 1
10089 2380 1
10090 2380 1
10152 2380 10
10384 2380 1
10403 2380 1
10418 2380 1
10441 2380 1
10491 2380 1
10535 2380 14
10538 2380 1
10552 2380 4
10593 2380 6
10595 2380 5
10608 2380 6
10613 2380 1
10617 2380 1
10618 2380 1
10631 2380 1
10642 2380 1
10645 2380 1
10678 2380 2
10690 2380 1
10697 2380 1
10700 2380 1
10710 2380 26
10720 2380 1
10727 2380 1
10740 2380 7
10753 2380 2
10756 2380 11
10851 2380 2
10865 2380 1
10912 2380 1
10957 2380 1
11051 2380 1
11083 2380 20
11169 2380 1
11176 2380 1
11210 2380 1
11224 2380 1
11278 2380 1
11297 2380 1
11401 2380 1
11419 2380 1
11448 2380 10
11499 2380 4
11517 2380 1
11545 2380 1
11548 2380 1
11551 2380 1
11667 2380 1
11858 2380 1
11862 2380 2
11888 2380 15
11924 2380 1
11939 2380 3
12017 2380 1
12049 2380 1
12205 2380 1
12231 2380 3
12312 2380 1
12412 2380 1
12446 2380 1
12448 2380 1
12489 2380 1
12528 2380 1
12557 2380 1
12577 2380 1
12582 2380 2
12672 2380 1
12721 2380 1
12754 2380 1
12768 2380 1
12930 2380 1
13006 2380 1
13051 2380 1
13126 2380 1
13130 2380 1
13131 2380 1
13158 2380 1
13163 2380 1
13225 2380 1
13237 2380 1
13249 2380 1
13299 2380 1
13303 2380 113
13383 2380 2
13511 2380 1
13513 2380 1
13532 2380 2
13557 2380 1
13597 2380 1
13723 2380 1
13732 2380 16
13784 2380 1
13828 2380 8
13865 2380 1
13903 2380 2
13921 2380 1
13969 2380 1
13971 2380 1
14095 2380 1
14098 2380 1
14145 2380 1
14231 2380 1
14248 2380 42
14271 2380 1
14297 2380 1
14308 2380 1
14507 2380 1
14540 2380 1
14586 2380 1
14611 2380 1
14620 2380 5
14622 2380 2
14690 2380 1
14741 2380 1
14761 2380 1
14829 2380 8
14971 2380 8
15020 2380 1
15150 2380 1
15167 2380 1
15180 2380 20
15212 2380 2
15213 2380 1
15304 2380 1
15420 2380 1
15528 2380 1
15537 2380 1
15542 2380 4
15595 2380 1
15616 2380 3
15633 2380 1
15695 2380 1
15726 2380 1
15741 2380 1
15746 2380 14
15753 2380 1
15827 2380 1
15874 2380 1
15876 2380 1
15888 2380 2
15890 2380 1
15912 2380 1
15914 2380 1
16089 2380 3
16098 2380 2
16215 2380 2
16259 2380 1
16286 2380 1
16288 2380 1
16309 2380 1
16415 2380 1
16420 2380 1
16487 2380 1
16539 2380 8
16568 2380 7
16690 2380 1
16698 2380 1
16714 2380 8
16793 2380 1
16803 2380 1
16815 2380 1
16843 2380 1
16902 2380 5
16942 2380 1
17035 2380 1
17040 2380 5
17107 2380 1
17327 2380 1
17385 2380 1
17424 2380 2
17464 2380 1
17520 2380 1
17551 2380 2
17580 2380 1
17589 2380 1
17605 2380 1
17638 2380 1
17719 2380 1
17803 2380 1
17848 2380 1
17849 2380 1
17928 2380 1
17990 2380 1
17994 2380 2
18019 2380 1
18068 2380 1
18145 2380 1
18147 2380 1
18161 2380 1
18186 2380 14
18225 2380 1
18406 2380 1
18412 2380 20
18426 2380 1
18502 2380 7
18526 2380 1
18527 2380 2
18588 2380 1
18631 2380 2
18650 2380 1
18875 2380 1
18992 2380 1
18998 2380 1
18999 2380 9
19014 2380 1
19048 2380 1
19060 2380 1
19119 2380 1
19140 2380 4
19153 2380 2
19155 2380 101
19176 2380 2
19180 2380 2
19181 2380 1
19194 2380 1
19228 2380 1
19245 2380 1
19248 2380 1
19421 2380 23
19618 2380 1
19620 2380 1
19643 2380 1
19670 2380 1
19713 2380 1
19749 2380 1
19801 2380 4
19802 2380 3
19803 2380 1
19806 2380 2
19813 2380 1
19828 2380 10
19829 2380 1
19838 2380 1
19886 2380 1
19930 2380 1
20110 2380 1
20115 2380 2
20150 2380 1
20156 2380 3
20180 2380 1
20185 2380 1
20197 2380 1
20237 2380 1
20251 2380 1
20323 2380 2
20354 2380 4
20395 2380 1
20398 2380 3
20431 2380 1
20544 2380 1
20567 2380 1
20623 2380 1
20638 2380 1
20692 2380 1
20762 2380 1
20770 2380 2
20778 2380 1
20809 2380 5
20860 2380 1
20869 2380 4
20881 2380 3
20904 2380 2
20905 2380 1
20906 2380 5
21107 2380 1
21115 2380 2
21142 2380 1
21215 2380 2
21304 2380 1
21334 2380 1
21337 2380 1
21412 2380 1
21417 2380 1
21419 2380 1
21447 2380 15
21537 2380 8
21591 2380 1
21615 2380 2
21788 2380 1
21863 2380 17
21866 2380 1
21887 2380 1
21899 2380 1
21977 2380 2
21994 2380 1
22010 2380 5
22039 2380 1
22041 2380 3
22068 2380 2
22090 2380 1
22152 2380 2
22260 2380 1
22427 2380 1
22489 2380 1
22496 2380 1
22550 2380 1
22726 2380 1
22740 2380 9
22744 2380 2
22755 2380 1
22799 2380 1
22852 2380 1
22883 2380 1
22919 2380 1
22932 2380 1
22973 2380 1
22981 2380 1
22987 2380 4
23081 2380 13
23091 2380 1
23129 2380 1
23180 2380 1
23244 2380 1
23249 2380 1
23336 2380 1
23348 2380 1
23378 2380 2
23408 2380 1
23583 2380 1
23610 2380 1
23666 2380 4
23697 2380 1
23776 2380 1
23779 2380 2
23795 2380 45
23992 2380 1
24005 2380 1
24008 2380 1
24050 2380 5
24077 2380 1
24088 2380 13
24195 2380 1
24317 2380 1
24342 2380 1
24353 2380 1
24369 2380 1
24373 2380 1
24376 2380 1
24449 2380 1
24561 2380 1
24580 2380 1
24660 2380 2
24674 2380 19
24705 2380 1
24732 2380 2
24949 2380 1
24978 2380 8
24982 2380 1
25021 2380 1
25026 2380 1
25036 2380 1
25049 2380 1
25067 2380 1
25137 2380 1
25148 2380 1
25169 2380 1
25177 2380 1
25184 2380 1
25192 2380 1
25199 2380 3
25221 2380 1
25259 2380 1
25341 2380 1
25357 2380 1
25359 2380 1
25382 2380 1
25393 2380 1
25488 2380 1
25509 2380 1
25628 2380 1
25637 2380 2
25653 2380 1
25654 2380 1
25679 2380 1
25732 2380 1
25895 2380 1
25914 2380 4
25998 2380 1
26014 2380 25
26057 2380 1
26087 2380 1
26140 2380 1
26185 2380 1
26186 2380 1
26250 2380 1
26308 2380 1
26319 2380 1
26339 2380 10
26396 2380 1
26450 2380 1
26479 2380 1
26518 2380 1
26523 2380 1
26562 2380 1
26586 2380 1
26606 2380 1
26655 2380 19
26681 2380 1
26684 2380 1
26855 2380 2
26901 2380 3
26902 2380 1
26913 2380 14
26919 2380 1
26958 2380 1
27031 2380 7
27090 2380 4
27091 2380 1
27241 2380 1
27281 2380 1
27413 2380 1
27495 2380 1
27514 2380 1
27519 2380 2
27557 2380 2
27561 2380 1
27617 2380 10
27659 2380 3
27660 2380 1
27666 2380 1
27682 2380 9
27724 2380 2
27827 2380 3
27852 2380 1
27958 2380 5
27960 2380 4
28026 2380 1
28112 2380 1
28239 2380 1
28290 2380 1
28309 2380 1
28423 2380 1
28553 2380 1
28613 2380 1
28671 2380 1
28878 2380 1
28926 2380 1
28967 2380 1
28978 2380 1
28996 2380 1
29131 2380 1
29161 2380 1
29271 2380 1
29294 2380 1
29303 2380 3
29349 2380 2
29379 2380 1
29440 2380 2
29445 2380 2
29450 2380 1
29452 2380 3
29454 2380 1
29463 2380 13
29477 2380 1
29496 2380 1
29497 2380 1
29499 2380 1
29500 2380 1
29506 2380 3
29509 2380 1
29521 2380 1
29533 2380 3
29568 2380 7
29601 2380 1
29620 2380 4
29734 2380 5
29738 2380 1
29764 2380 1
29782 2380 2
29784 2380 1
29811 2380 1
29824 2380 1
29826 2380 1
29830 2380 1
29903 2380 1
29904 2380 1
29910 2380 1
29913 2380 1
29915 2380 24
29929 2380 1
29943 2380 1
29983 2380 1
30011 2380 1
30029 2380 1
30037 2380 1
30066 2380 1
30075 2380 2
30105 2380 15
30121 2380 1
30136 2380 3
30147 2380 2
30170 2380 1
30204 2380 1
30248 2380 2
30379 2380 7
30411 2380 1
30444 2380 1
30448 2380 1
30508 2380 1
30529 2380 2
30567 2380 6
30570 2380 8
30610 2380 1
30616 2380 1
30618 2380 1
30656 2380 15
30659 2380 1
30662 2380 1
30812 2380 1
30872 2380 1
30874 2380 1
30912 2380 8
30934 2380 4
30971 2380 29
30972 2380 4
30982 2380 1
31006 2380 1
31014 2380 1
31022 2380 1
31076 2380 1
31159 2380 1
31189 2380 4
31258 2380 13
31262 2380 1
31368 2380 1
31399 2380 3
31417 2380 1
31421 2380 2
31469 2380 1
31588 2380 1
31591 2380 1
31617 2380 1
31624 2380 1
31666 2380 1
31669 2380 1
31709 2380 1
31797 2380 1
31812 2380 1
31927 2380 2
31929 2380 1
31950 2380 2
31964 2380 1
32002 2380 1
32023 2380 14
32083 2380 2
32098 2380 1
32106 2380 1
32399 2380 1
32449 2380 1
32452 2380 1
32646 2380 1
32697 2380 7
32698 2380 1
32699 2380 5
32700 2380 2
32702 2380 1
32703 2380 7
32704 2380 1
32705 2380 1
32706 2380 4
32707 2380 1
32709 2380 4
32732 2380 1
54 2381 1
167 2381 2
202 2381 1
211 2381 1
262 2381 1
413 2381 1
447 2381 1
483 2381 1
493 2381 22
514 2381 1
525 2381 1
539 2381 1
557 2381 4
559 2381 3
566 2381 1
595 2381 1
618 2381 1
645 2381 1
653 2381 1
678 2381 1
685 2381 1
687 2381 1
688 2381 1
702 2381 1
756 2381 1
762 2381 1
764 2381 1
820 2381 1
856 2381 1
860 2381 2
872 2381 1
903 2381 1
904 2381 1
906 2381 1
909 2381 13
926 2381 1
927 2381 1
1007 2381 1
1030 2381 1
1110 2381 3
1185 2381 2
1202 2381 1
1214 2381 1
1363 2381 5
1471 2381 1
1547 2381 1
1565 2381 2
1636 2381 1
1723 2381 1
1724 2381 1
1868 2381 1
1900 2381 1
1901 2381 2
1956 2381 1
1963 2381 4
1965 2381 1
1974 2381 1
1987 2381 2
1990 2381 18
1992 2381 1
1994 2381 2
2062 2381 3
2171 2381 1
2198 2381 1
2215 2381 1
2218 2381 1
2244 2381 1
2325 2381 2
2358 2381 1
2364 2381 1
2438 2381 1
2445 2381 1
2485 2381 2
2600 2381 1
2700 2381 1
2718 2381 1
2727 2381 1
2943 2381 1
2999 2381 1
3256 2381 7
3444 2381 1
3479 2381 1
3519 2381 1
3562 2381 1
3583 2381 1
3611 2381 1
3658 2381 1
3668 2381 2
3762 2381 11
3876 2381 1
3897 2381 1
4028 2381 11
4065 2381 1
4066 2381 1
4090 2381 1
4131 2381 1
4172 2381 11
4176 2381 1
4335 2381 2
4360 2381 1
4396 2381 1
4400 2381 1
4449 2381 1
4493 2381 2
4578 2381 1
4582 2381 1
4718 2381 1
4728 2381 1
4757 2381 1
4762 2381 1
4772 2381 1
4881 2381 1
4894 2381 1
4915 2381 1
4979 2381 3
4993 2381 1
5002 2381 1
5061 2381 1
5069 2381 13
5090 2381 2
5125 2381 1
5129 2381 1
5238 2381 8
5315 2381 1
5324 2381 1
5351 2381 7
5375 2381 1
5435 2381 1
5475 2381 1
5522 2381 18
5525 2381 1
5551 2381 1
5582 2381 1
5595 2381 18
5679 2381 1
5699 2381 12
5702 2381 2
5705 2381 11
5722 2381 1
5809 2381 1
5831 2381 1
5875 2381 1
5890 2381 2
5948 2381 11
6061 2381 1
6085 2381 1
6091 2381 1
6216 2381 8
6220 2381 1
6236 2381 1
6375 2381 1
6443 2381 1
6465 2381 2
6532 2381 1
6543 2381 1
6635 2381 1
6731 2381 1
6817 2381 1
6888 2381 2
6986 2381 2
7052 2381 1
7135 2381 7
7461 2381 10
7470 2381 1
7532 2381 2
7635 2381 1
7675 2381 1
7746 2381 1
7747 2381 24
7752 2381 2
7869 2381 1
7877 2381 2
7892 2381 1
7911 2381 1
7950 2381 12
8017 2381 2
8139 2381 1
8191 2381 1
8204 2381 1
8219 2381 21
8256 2381 1
8318 2381 1
8543 2381 1
8632 2381 1
8673 2381 1
8732 2381 1
8813 2381 4
8819 2381 1
8830 2381 2
9005 2381 1
9051 2381 50
9137 2381 1
9145 2381 15
9233 2381 1
9298 2381 1
9319 2381 1
9383 2381 1
9465 2381 1
9467 2381 2
9488 2381 2
9517 2381 1
9522 2381 1
9570 2381 1
9608 2381 1
9623 2381 1
9715 2381 1
9799 2381 3
9800 2381 18
9815 2381 1
9871 2381 1
9887 2381 1
9919 2381 1
9972 2381 1
9987 2381 2
9989 2381 1
9993 2381 1
10040 2381 1
10066 2381 1
10076 2381 1
10092 2381 1
10117 2381 1
10133 2381 1
10152 2381 9
10221 2381 1
10315 2381 1
10535 2381 9
10552 2381 4
10562 2381 1
10593 2381 10
10595 2381 2
10605 2381 1
10608 2381 4
10611 2381 1
10631 2381 5
10672 2381 2
10690 2381 1
10710 2381 29
10715 2381 1
10735 2381 2
10736 2381 1
10740 2381 13
10753 2381 1
10756 2381 9
10760 2381 1
10780 2381 3
10851 2381 1
10868 2381 1
10912 2381 1
10917 2381 3
10925 2381 1
11083 2381 19
11092 2381 2
11098 2381 1
11109 2381 1
11123 2381 1
11176 2381 1
11185 2381 1
11235 2381 1
11261 2381 1
11262 2381 1
11268 2381 1
11375 2381 1
11448 2381 24
11468 2381 1
11482 2381 1
11622 2381 1
11682 2381 1
11685 2381 1
11790 2381 1
11888 2381 10
11924 2381 1
11972 2381 1
12017 2381 4
12049 2381 2
12050 2381 1
12106 2381 1
12187 2381 1
12229 2381 1
12231 2381 1
12382 2381 1
12480 2381 1
12512 2381 1
12582 2381 1
12583 2381 2
12594 2381 1
12598 2381 1
12614 2381 1
12655 2381 1
12686 2381 1
12741 2381 1
12754 2381 1
12890 2381 1
12940 2381 1
12969 2381 1
12990 2381 1
13051 2381 1
13111 2381 2
13126 2381 2
13130 2381 1
13136 2381 1
13212 2381 1
13225 2381 1
13237 2381 2
13246 2381 1
13296 2381 1
13303 2381 24
13334 2381 1
13358 2381 1
13497 2381 1
13511 2381 1
13532 2381 1
13546 2381 2
13557 2381 1
13639 2381 1
13661 2381 1
13694 2381 1
13712 2381 1
13732 2381 15
13828 2381 5
13864 2381 1
13872 2381 2
13903 2381 5
13909 2381 1
13963 2381 1
14005 2381 1
14145 2381 1
14225 2381 2
14231 2381 2
14244 2381 1
14246 2381 1
14247 2381 1
14248 2381 46
14275 2381 1
14293 2381 1
14459 2381 1
14471 2381 1
14515 2381 1
14543 2381 1
14548 2381 1
14620 2381 1
14625 2381 1
14690 2381 1
14792 2381 1
14829 2381 12
14833 2381 1
14971 2381 8
14977 2381 1
15104 2381 1
15180 2381 10
15198 2381 2
15212 2381 8
15236 2381 1
15241 2381 1
15271 2381 2
15302 2381 6
15504 2381 1
15517 2381 1
15542 2381 3
15574 2381 1
15595 2381 1
15616 2381 4
15741 2381 1
15746 2381 30
15811 2381 1
15888 2381 1
15890 2381 2
15914 2381 1
16116 2381 1
16477 2381 1
16487 2381 1
16539 2381 9
16568 2381 11
16577 2381 1
16587 2381 1
16605 2381 1
16644 2381 4
16663 2381 1
16666 2381 1
16714 2381 11
16715 2381 1
16771 2381 1
16807 2381 1
16813 2381 1
16815 2381 1
16902 2381 2
16960 2381 1
16978 2381 1
16995 2381 1
17026 2381 1
17040 2381 1
17125 2381 1
17144 2381 1
17465 2381 2
17471 2381 1
17472 2381 1
17530 2381 1
17551 2381 7
17580 2381 1
17657 2381 1
17681 2381 1
17790 2381 1
17803 2381 1
17907 2381 1
17916 2381 1
17920 2381 1
17968 2381 1
17975 2381 1
17990 2381 1
18054 2381 1
18075 2381 1
18140 2381 1
18145 2381 4
18147 2381 1
18149 2381 1
18186 2381 16
18192 2381 1
18225 2381 2
18229 2381 1
18273 2381 1
18402 2381 3
18412 2381 6
18500 2381 1
18502 2381 7
18612 2381 1
18661 2381 1
18776 2381 1
18780 2381 1
18878 2381 1
18929 2381 1
18962 2381 2
18981 2381 1
18999 2381 9
19039 2381 1
19044 2381 1
19049 2381 1
19060 2381 1
19093 2381 1
19100 2381 1
19140 2381 8
19153 2381 1
19155 2381 70
19160 2381 1
19170 2381 1
19176 2381 4
19185 2381 1
19194 2381 1
19200 2381 1
19248 2381 2
19254 2381 1
19278 2381 1
19292 2381 1
19352 2381 1
19389 2381 1
19390 2381 1
19421 2381 25
19473 2381 1
19552 2381 1
19619 2381 1
19620 2381 1
19670 2381 1
19801 2381 1
19802 2381 2
19806 2381 1
19828 2381 10
20150 2381 2
20156 2381 1
20180 2381 1
20187 2381 1
20197 2381 1
20213 2381 2
20237 2381 1
20248 2381 1
20282 2381 1
20283 2381 1
20354 2381 5
20398 2381 4
20556 2381 1
20563 2381 1
20566 2381 1
20568 2381 1
20576 2381 1
20655 2381 1
20679 2381 1
20690 2381 1
20762 2381 2
20809 2381 8
20860 2381 1
20869 2381 3
20874 2381 2
20881 2381 1
20904 2381 1
20906 2381 3
20959 2381 1
21020 2381 1
21053 2381 1
21215 2381 5
21276 2381 3
21345 2381 1
21360 2381 1
21377 2381 1
21399 2381 1
21403 2381 1
21412 2381 1
21417 2381 1
21441 2381 1
21447 2381 7
21513 2381 1
21537 2381 4
21574 2381 1
21615 2381 2
21628 2381 1
21631 2381 1
21650 2381 2
21786 2381 2
21859 2381 1
21863 2381 19
21869 2381 1
21873 2381 2
21919 2381 1
21947 2381 1
21976 2381 1
21977 2381 1
22010 2381 12
22039 2381 1
22041 2381 1
22152 2381 3
22256 2381 1
22301 2381 1
22472 2381 1
22489 2381 1
22521 2381 1
22550 2381 1
22566 2381 1
22568 2381 1
22618 2381 1
22699 2381 1
22740 2381 3
22744 2381 1
22862 2381 1
22869 2381 1
22896 2381 1
22929 2381 1
22987 2381 1
23078 2381 1
23081 2381 10
23129 2381 2
23336 2381 2
23378 2381 1
23385 2381 2
23442 2381 1
23555 2381 1
23666 2381 1
23717 2381 1
23718 2381 1
23779 2381 2
23795 2381 42
23901 2381 1
23955 2381 1
24008 2381 1
24050 2381 6
24088 2381 22
24163 2381 1
24195 2381 1
24265 2381 1
24373 2381 1
24406 2381 1
24591 2381 1
24604 2381 2
24617 2381 1
24664 2381 1
24674 2381 27
24680 2381 1
24731 2381 2
24758 2381 1
24878 2381 1
24978 2381 17
25082 2381 1
25123 2381 1
25162 2381 1
25191 2381 1
25199 2381 2
25268 2381 1
25384 2381 1
25397 2381 1
25462 2381 1
25465 2381 1
25480 2381 1
25562 2381 1
25642 2381 1
25667 2381 1
25733 2381 1
25795 2381 1
25893 2381 2
25896 2381 1
25914 2381 1
25975 2381 1
25978 2381 1
25998 2381 1
26013 2381 1
26014 2381 27
26083 2381 1
26140 2381 1
26155 2381 1
26185 2381 1
26186 2381 4
26211 2381 1
26214 2381 1
26222 2381 1
26250 2381 1
26263 2381 1
26286 2381 1
26319 2381 1
26339 2381 17
26380 2381 1
26455 2381 4
26593 2381 1
26655 2381 16
26729 2381 1
26901 2381 1
26913 2381 18
26968 2381 1
27031 2381 9
27090 2381 7
27132 2381 1
27144 2381 1
27207 2381 1
27250 2381 1
27272 2381 1
27287 2381 1
27308 2381 1
27324 2381 1
27367 2381 1
27390 2381 1
27439 2381 1
27493 2381 1
27495 2381 2
27501 2381 1
27508 2381 1
27519 2381 4
27561 2381 1
27617 2381 1
27655 2381 1
27682 2381 5
27724 2381 1
27730 2381 1
27733 2381 1
27742 2381 1
27755 2381 1
27768 2381 1
27884 2381 2
27918 2381 1
27958 2381 2
27960 2381 2
28231 2381 1
28309 2381 10
28319 2381 2
28613 2381 1
28749 2381 1
28894 2381 1
28913 2381 1
28950 2381 1
28969 2381 1
28994 2381 1
29029 2381 1
29045 2381 1
29073 2381 2
29136 2381 1
29161 2381 3
29271 2381 3
29294 2381 2
29303 2381 5
29349 2381 1
29383 2381 1
29406 2381 1
29408 2381 1
29429 2381 1
29445 2381 1
29450 2381 2
29452 2381 1
29459 2381 1
29463 2381 15
29477 2381 1
29506 2381 2
29509 2381 1
29533 2381 2
29539 2381 1
29568 2381 2
29574 2381 1
29601 2381 1
29620 2381 4
29634 2381 2
29651 2381 1
29733 2381 1
29734 2381 6
29795 2381 2
29811 2381 2
29813 2381 1
29815 2381 1
29824 2381 1
29832 2381 1
29850 2381 1
29915 2381 20
29927 2381 1
29943 2381 1
30008 2381 1
30009 2381 2
30033 2381 1
30035 2381 1
30037 2381 1
30066 2381 1
30075 2381 1
30104 2381 1
30105 2381 12
30136 2381 5
30138 2381 2
30179 2381 1
30210 2381 1
30248 2381 1
30281 2381 1
30285 2381 1
30313 2381 1
30327 2381 1
30346 2381 1
30379 2381 2
30399 2381 1
30406 2381 2
30413 2381 1
30537 2381 1
30567 2381 1
30570 2381 13
30656 2381 14
30789 2381 1
30809 2381 1
30838 2381 1
30844 2381 1
30849 2381 1
30872 2381 5
30892 2381 1
30912 2381 13
30934 2381 2
30958 2381 2
30970 2381 3
30971 2381 23
30972 2381 6
30976 2381 1
30978 2381 1
31179 2381 1
31182 2381 1
31183 2381 1
31185 2381 1
31189 2381 17
31258 2381 10
31366 2381 1
31385 2381 1
31393 2381 1
31399 2381 18
31421 2381 5
31562 2381 1
31696 2381 2
31701 2381 1
31709 2381 1
31850 2381 1
31856 2381 1
31916 2381 1
31950 2381 2
31984 2381 1
32023 2381 16
32028 2381 1
32030 2381 1
32033 2381 2
32045 2381 2
32070 2381 1
32106 2381 1
32129 2381 1
32214 2381 1
32349 2381 1
32399 2381 1
32443 2381 3
32449 2381 1
32495 2381 1
32527 2381 2
32582 2381 1
32596 2381 1
32602 2381 1
32696 2381 1
32697 2381 4
32698 2381 3
32699 2381 15
32700 2381 8
32702 2381 3
32703 2381 11
32706 2381 3
32709 2381 6
36 2382 1
43 2382 2
63 2382 1
68 2382 1
71 2382 1
86 2382 1
167 2382 5
211 2382 2
225 2382 1
227 2382 1
370 2382 1
384 2382 1
413 2382 1
416 2382 1
465 2382 1
493 2382 49
518 2382 1
525 2382 1
557 2382 1
559 2382 5
685 2382 1
687 2382 2
764 2382 1
771 2382 2
787 2382 1
800 2382 2
801 2382 1
806 2382 1
821 2382 2
858 2382 1
860 2382 2
906 2382 1
909 2382 22
927 2382 1
999 2382 2
1023 2382 1
1052 2382 1
1058 2382 1
1110 2382 4
1185 2382 2
1288 2382 1
1296 2382 1
1329 2382 1
1340 2382 1
1363 2382 14
1439 2382 1
1479 2382 1
1525 2382 1
1539 2382 1
1565 2382 2
1581 2382 1
1612 2382 1
1613 2382 1
1723 2382 2
1729 2382 1
1826 2382 1
1842 2382 1
1843 2382 3
1846 2382 1
1878 2382 1
1888 2382 1
1901 2382 1
1903 2382 1
1963 2382 2
1965 2382 2
1990 2382 37
1992 2382 1
2008 2382 1
2017 2382 1
2031 2382 1
2041 2382 1
2052 2382 1
2062 2382 1
2208 2382 1
2215 2382 1
2280 2382 1
2301 2382 1
2305 2382 1
2309 2382 1
2334 2382 2
2364 2382 1
2392 2382 1
2435 2382 1
2476 2382 1
2498 2382 1
2508 2382 1
2544 2382 1
2570 2382 1
2628 2382 1
2655 2382 1
2663 2382 1
2727 2382 1
2760 2382 1
2885 2382 1
2892 2382 2
2916 2382 1
2934 2382 1
2940 2382 1
2943 2382 1
2953 2382 1
3042 2382 1
3136 2382 1
3256 2382 8
3303 2382 1
3351 2382 2
3498 2382 2
3507 2382 1
3518 2382 1
3616 2382 1
3634 2382 2
3657 2382 1
3668 2382 3
3714 2382 1
3753 2382 1
3759 2382 3
3762 2382 24
3815 2382 1
3816 2382 1
3838 2382 1
3903 2382 1
4028 2382 31
4040 2382 1
4054 2382 1
4088 2382 1
4090 2382 1
4123 2382 1
4131 2382 1
4150 2382 1
4165 2382 1
4172 2382 10
4335 2382 3
4396 2382 1
4400 2382 1
4431 2382 1
4456 2382 1
4493 2382 1
4510 2382 1
4555 2382 1
4556 2382 1
4582 2382 2
4601 2382 1
4612 2382 1
4668 2382 1
4718 2382 1
4721 2382 1
4728 2382 1
4823 2382 1
4858 2382 1
4863 2382 1
4881 2382 1
4893 2382 1
4921 2382 1
4959 2382 2
4979 2382 5
5069 2382 3
5090 2382 1
5185 2382 1
5215 2382 1
5218 2382 1
5234 2382 1
5238 2382 14
5267 2382 1
5288 2382 1
5351 2382 2
5391 2382 1
5426 2382 1
5475 2382 1
5492 2382 1
5522 2382 32
5594 2382 1
5595 2382 16
5635 2382 1
5699 2382 13
5705 2382 21
5722 2382 1
5754 2382 1
5773 2382 1
5793 2382 1
5831 2382 3
5851 2382 1
5858 2382 2
5872 2382 1
5873 2382 2
5902 2382 1
5944 2382 1
5948 2382 10
5961 2382 1
5971 2382 1
5972 2382 1
5986 2382 1
6020 2382 1
6030 2382 1
6093 2382 1
6117 2382 1
6155 2382 1
6158 2382 1
6216 2382 6
6265 2382 1
6295 2382 1
6331 2382 1
6413 2382 1
6487 2382 1
6660 2382 2
6662 2382 2
6897 2382 1
6901 2382 1
6986 2382 4
6992 2382 1
7011 2382 1
7135 2382 17
7189 2382 1
7193 2382 1
7194 2382 1
7195 2382 1
7201 2382 1
7214 2382 1
7246 2382 1
7259 2382 1
7402 2382 1
7439 2382 1
7461 2382 24
7470 2382 1
7516 2382 1
7530 2382 1
7532 2382 2
7568 2382 1
7575 2382 1
7675 2382 1
7720 2382 1
7724 2382 1
7747 2382 3
7779 2382 3
7789 2382 1
7870 2382 2
7892 2382 1
7906 2382 1
7908 2382 1
7927 2382 1
7950 2382 1
8033 2382 1
8036 2382 1
8129 2382 1
8139 2382 1
8191 2382 3
8219 2382 14
8509 2382 2
8632 2382 1
8647 2382 1
8764 2382 2
8802 2382 1
8810 2382 1
8813 2382 11
8819 2382 1
8824 2382 1
8912 2382 1
8919 2382 1
9020 2382 1
9051 2382 3
9067 2382 1
9095 2382 1
9102 2382 1
9145 2382 17
9171 2382 1
9328 2382 1
9329 2382 1
9383 2382 1
9455 2382 1
9465 2382 4
9486 2382 1
9516 2382 1
9522 2382 1
9524 2382 1
9532 2382 1
9598 2382 3
9607 2382 1
9630 2382 1
9635 2382 1
9637 2382 1
9715 2382 1
9800 2382 22
9815 2382 2
9858 2382 2
9960 2382 1
9972 2382 8
9987 2382 3
10041 2382 1
10057 2382 1
10061 2382 1
10112 2382 1
10121 2382 1
10128 2382 1
10152 2382 20
10236 2382 1
10253 2382 1
10343 2382 1
10389 2382 1
10535 2382 3
10538 2382 1
10552 2382 4
10554 2382 1
10558 2382 1
10562 2382 1
10566 2382 3
10567 2382 1
10568 2382 2
10593 2382 12
10595 2382 9
10608 2382 2
10611 2382 1
10618 2382 2
10631 2382 3
10642 2382 2
10669 2382 3
10672 2382 2
10678 2382 1
10691 2382 1
10692 2382 1
10710 2382 33
10727 2382 1
10740 2382 8
10753 2382 1
10756 2382 10
10791 2382 1
10864 2382 1
10873 2382 1
10912 2382 1
10916 2382 1
10917 2382 3
11081 2382 1
11083 2382 31
11092 2382 1
11109 2382 1
11185 2382 1
11206 2382 1
11252 2382 1
11253 2382 1
11262 2382 1
11268 2382 1
11278 2382 1
11448 2382 37
11509 2382 1
11517 2382 1
11551 2382 1
11734 2382 1
11816 2382 1
11852 2382 1
11871 2382 1
11888 2382 18
11903 2382 1
11939 2382 3
12017 2382 4
12026 2382 1
12050 2382 1
12160 2382 1
12205 2382 2
12215 2382 2
12219 2382 1
12231 2382 3
12232 2382 1
12236 2382 1
12265 2382 1
12276 2382 1
12309 2382 1
12312 2382 2
12391 2382 1
12489 2382 2
12582 2382 2
12584 2382 1
12716 2382 1
12718 2382 1
12985 2382 1
12993 2382 1
13009 2382 1
13024 2382 2
13061 2382 1
13067 2382 1
13111 2382 1
13126 2382 2
13127 2382 1
13129 2382 1
13163 2382 1
13212 2382 1
13237 2382 3
13242 2382 1
13303 2382 49
13315 2382 1
13342 2382 1
13363 2382 1
13437 2382 2
13506 2382 1
13532 2382 5
13535 2382 1
13544 2382 1
13546 2382 1
13666 2382 1
13676 2382 1
13712 2382 2
13715 2382 2
13732 2382 24
13772 2382 1
13784 2382 1
13828 2382 2
13862 2382 1
13903 2382 3
13910 2382 1
13963 2382 2
13971 2382 1
14009 2382 1
14023 2382 1
14034 2382 1
14067 2382 1
14079 2382 1
14095 2382 1
14145 2382 1
14230 2382 1
14246 2382 1
14248 2382 69
14271 2382 1
14301 2382 1
14423 2382 1
14521 2382 1
14523 2382 1
14576 2382 1
14620 2382 3
14703 2382 1
14829 2382 6
14865 2382 1
14971 2382 6
15035 2382 1
15078 2382 1
15180 2382 17
15198 2382 1
15212 2382 8
15218 2382 2
15271 2382 1
15280 2382 1
15371 2382 1
15377 2382 2
15394 2382 1
15437 2382 1
15517 2382 3
15542 2382 13
15570 2382 1
15594 2382 1
15595 2382 1
15616 2382 13
15746 2382 61
15753 2382 1
15812 2382 1
15888 2382 3
15894 2382 1
15929 2382 1
16080 2382 1
16141 2382 4
16278 2382 1
16380 2382 1
16421 2382 1
16436 2382 2
16513 2382 1
16539 2382 13
16540 2382 1
16543 2382 1
16568 2382 17
16597 2382 3
16640 2382 1
16666 2382 1
16686 2382 1
16714 2382 12
16807 2382 1
16843 2382 1
16854 2382 1
16894 2382 1
16902 2382 2
16942 2382 1
16978 2382 2
16997 2382 1
17015 2382 1
17035 2382 1
17040 2382 6
17202 2382 1
17224 2382 1
17230 2382 1
17394 2382 1
17414 2382 1
17425 2382 1
17443 2382 1
17464 2382 1
17465 2382 1
17469 2382 1
17471 2382 1
17472 2382 4
17530 2382 1
17551 2382 7
17565 2382 1
17657 2382 1
17750 2382 1
17803 2382 1
17849 2382 1
17856 2382 1
17888 2382 1
17990 2382 4
18025 2382 2
18054 2382 1
18145 2382 5
18157 2382 1
18161 2382 2
18186 2382 25
18225 2382 1
18229 2382 2
18238 2382 1
18239 2382 1
18254 2382 1
18402 2382 1
18412 2382 17
18419 2382 1
18441 2382 1
18447 2382 2
18500 2382 1
18502 2382 18
18504 2382 1
18527 2382 2
18532 2382 1
18553 2382 1
18567 2382 1
18588 2382 1
18664 2382 1
18677 2382 1
18717 2382 1
18776 2382 1
18779 2382 1
18785 2382 1
18878 2382 1
18959 2382 1
18999 2382 10
19017 2382 4
19020 2382 1
19024 2382 1
19039 2382 1
19046 2382 1
19049 2382 1
19073 2382 1
19075 2382 1
19088 2382 1
19099 2382 1
19102 2382 1
19119 2382 1
19140 2382 9
19145 2382 1
19153 2382 2
19155 2382 75
19176 2382 7
19178 2382 1
19180 2382 2
19185 2382 1
19188 2382 1
19215 2382 2
19249 2382 1
19253 2382 1
19260 2382 1
19264 2382 1
19352 2382 2
19421 2382 29
19496 2382 1
19511 2382 1
19620 2382 4
19641 2382 1
19670 2382 1
19801 2382 2
19802 2382 2
19803 2382 3
19806 2382 3
19828 2382 17
19886 2382 3
19947 2382 1
20111 2382 2
20150 2382 2
20151 2382 1
20156 2382 2
20180 2382 1
20185 2382 1
20213 2382 1
20216 2382 1
20354 2382 3
20363 2382 1
20398 2382 4
20411 2382 1
20451 2382 1
20560 2382 1
20638 2382 1
20639 2382 1
20655 2382 1
20692 2382 3
20762 2382 1
20770 2382 1
20778 2382 4
20809 2382 10
20850 2382 2
20869 2382 4
20872 2382 1
20876 2382 1
20881 2382 2
20893 2382 1
20903 2382 1
20905 2382 1
20906 2382 12
20918 2382 1
21043 2382 1
21054 2382 1
21070 2382 1
21109 2382 1
21115 2382 3
21120 2382 1
21183 2382 1
21215 2382 7
21251 2382 1
21263 2382 1
21276 2382 1
21303 2382 1
21327 2382 1
21377 2382 1
21415 2382 1
21437 2382 1
21441 2382 1
21447 2382 12
21537 2382 9
21544 2382 1
21560 2382 1
21579 2382 1
21615 2382 2
21650 2382 5
21755 2382 1
21790 2382 1
21805 2382 1
21863 2382 12
21866 2382 2
21869 2382 1
21873 2382 1
21887 2382 1
21954 2382 1
21976 2382 1
22010 2382 17
22024 2382 1
22041 2382 1
22152 2382 1
22259 2382 1
22289 2382 1
22315 2382 1
22472 2382 15
22478 2382 1
22489 2382 2
22550 2382 1
22553 2382 2
22566 2382 3
22647 2382 1
22656 2382 1
22658 2382 1
22670 2382 2
22726 2382 1
22740 2382 13
22744 2382 2
22790 2382 1
22827 2382 1
22883 2382 1
22939 2382 1
22960 2382 1
22987 2382 1
22993 2382 1
22999 2382 1
23046 2382 1
23081 2382 3
23207 2382 2
23232 2382 1
23341 2382 1
23377 2382 1
23385 2382 1
23408 2382 1
23442 2382 2
23461 2382 1
23552 2382 1
23555 2382 1
23583 2382 1
23610 2382 3
23623 2382 1
23666 2382 2
23742 2382 1
23779 2382 1
23795 2382 45
23833 2382 1
23847 2382 1
23882 2382 1
24007 2382 1
24008 2382 1
24041 2382 1
24050 2382 8
24088 2382 48
24115 2382 3
24125 2382 1
24163 2382 2
24168 2382 1
24176 2382 1
24321 2382 1
24373 2382 2
24492 2382 1
24528 2382 1
24543 2382 1
24637 2382 1
24674 2382 33
24758 2382 2
24812 2382 1
24868 2382 1
24887 2382 4
24893 2382 5
24940 2382 1
24978 2382 27
25036 2382 1
25041 2382 1
25082 2382 1
25106 2382 1
25137 2382 1
25146 2382 1
25184 2382 1
25191 2382 3
25192 2382 2
25199 2382 1
25461 2382 1
25466 2382 1
25478 2382 1
25488 2382 1
25513 2382 1
25637 2382 1
25642 2382 1
25701 2382 1
25764 2382 1
25774 2382 1
25793 2382 1
25796 2382 1
25877 2382 1
25893 2382 1
25914 2382 5
25975 2382 1
25979 2382 1
25991 2382 1
26014 2382 47
26027 2382 1
26079 2382 1
26170 2382 1
26186 2382 8
26249 2382 1
26259 2382 2
26263 2382 5
26286 2382 5
26304 2382 1
26308 2382 1
26320 2382 1
26339 2382 9
26451 2382 1
26455 2382 4
26523 2382 1
26643 2382 1
26654 2382 1
26655 2382 17
26787 2382 1
26855 2382 1
26901 2382 6
26913 2382 24
26928 2382 1
26958 2382 1
26968 2382 1
27031 2382 5
27041 2382 2
27048 2382 1
27090 2382 13
27174 2382 1
27218 2382 1
27287 2382 1
27324 2382 1
27400 2382 1
27403 2382 1
27495 2382 1
27501 2382 1
27508 2382 1
27513 2382 1
27519 2382 1
27543 2382 1
27557 2382 1
27617 2382 3
27639 2382 1
27653 2382 1
27659 2382 1
27682 2382 4
27724 2382 2
27733 2382 1
27788 2382 2
27827 2382 6
27834 2382 1
27835 2382 1
27855 2382 1
27869 2382 2
27898 2382 1
27958 2382 6
27960 2382 2
28012 2382 1
28015 2382 1
28049 2382 1
28075 2382 1
28116 2382 1
28273 2382 2
28275 2382 1
28300 2382 1
28309 2382 8
28319 2382 1
28324 2382 1
28358 2382 1
28415 2382 2
28489 2382 1
28573 2382 1
28593 2382 1
28622 2382 1
28632 2382 1
28644 2382 1
28661 2382 1
28772 2382 1
28808 2382 1
28833 2382 1
28870 2382 1
28967 2382 1
29161 2382 1
29243 2382 1
29266 2382 1
29271 2382 4
29294 2382 2
29303 2382 5
29349 2382 4
29356 2382 1
29378 2382 1
29379 2382 1
29383 2382 2
29440 2382 2
29445 2382 1
29450 2382 1
29452 2382 6
29462 2382 1
29463 2382 19
29477 2382 1
29503 2382 1
29506 2382 4
29509 2382 1
29512 2382 1
29515 2382 1
29533 2382 3
29556 2382 1
29558 2382 1
29568 2382 2
29620 2382 11
29621 2382 2
29634 2382 1
29651 2382 3
29660 2382 1
29697 2382 1
29702 2382 1
29734 2382 9
29741 2382 1
29782 2382 1
29784 2382 1
29795 2382 1
29799 2382 1
29823 2382 1
29824 2382 1
29825 2382 1
29882 2382 1
29910 2382 1
29915 2382 12
29929 2382 1
29931 2382 1
29932 2382 1
29943 2382 1
29949 2382 2
29982 2382 1
29984 2382 1
30033 2382 1
30037 2382 1
30075 2382 1
30082 2382 2
30105 2382 23
30136 2382 12
30147 2382 2
30170 2382 1
30248 2382 3
30379 2382 1
30406 2382 1
30429 2382 3
30430 2382 1
30434 2382 3
30436 2382 1
30508 2382 1
30537 2382 2
30562 2382 1
30567 2382 3
30570 2382 19
30573 2382 1
30608 2382 1
30618 2382 1
30630 2382 1
30631 2382 1
30656 2382 20
30658 2382 2
30659 2382 1
30674 2382 1
30798 2382 2
30872 2382 6
30874 2382 1
30892 2382 1
30895 2382 1
30912 2382 24
30934 2382 6
30958 2382 4
30971 2382 52
30972 2382 8
30976 2382 3
30998 2382 1
31022 2382 2
31189 2382 13
31258 2382 24
31264 2382 1
31276 2382 1
31399 2382 16
31415 2382 1
31418 2382 1
31421 2382 4
31562 2382 1
31633 2382 1
31662 2382 1
31696 2382 2
31704 2382 1
31707 2382 1
31709 2382 1
31715 2382 2
31729 2382 1
31787 2382 2
31797 2382 2
31856 2382 1
31909 2382 1
31920 2382 1
31950 2382 1
31961 2382 1
31971 2382 3
31975 2382 1
32007 2382 1
32017 2382 1
32023 2382 23
32048 2382 2
32061 2382 1
32068 2382 1
32070 2382 1
32083 2382 1
32106 2382 2
32194 2382 1
32350 2382 1
32399 2382 4
32417 2382 1
32437 2382 1
32449 2382 3
32596 2382 1
32602 2382 1
32642 2382 1
32646 2382 1
32697 2382 7
32698 2382 3
32699 2382 12
32700 2382 1
32702 2382 1
32703 2382 8
32704 2382 1
32706 2382 4
32709 2382 2
43 2383 3
68 2383 1
167 2383 5
331 2383 1
413 2383 1
447 2383 1
465 2383 1
483 2383 1
493 2383 26
518 2383 2
532 2383 1
557 2383 1
558 2383 1
559 2383 1
584 2383 1
589 2383 1
595 2383 1
645 2383 1
687 2383 1
688 2383 1
743 2383 1
756 2383 1
774 2383 1
800 2383 1
821 2383 1
853 2383 1
860 2383 1
909 2383 10
929 2383 1
942 2383 1
967 2383 1
1006 2383 1
1007 2383 1
1020 2383 1
1030 2383 1
1058 2383 1
1110 2383 7
1163 2383 2
1288 2383 1
1307 2383 1
1314 2383 1
1333 2383 1
1363 2383 28
1373 2383 1
1439 2383 1
1479 2383 2
1517 2383 1
1539 2383 1
1551 2383 1
1565 2383 1
1608 2383 1
1628 2383 1
1723 2383 1
1728 2383 1
1736 2383 1
1739 2383 1
1832 2383 1
1858 2383 1
1877 2383 1
1888 2383 1
1963 2383 2
1965 2383 6
1973 2383 1
1983 2383 1
1984 2383 2
1990 2383 33
2011 2383 1
2037 2383 2
2051 2383 1
2078 2383 2
2162 2383 1
2171 2383 1
2198 2383 6
2200 2383 1
2210 2383 1
2222 2383 1
2225 2383 1
2309 2383 1
2312 2383 1
2334 2383 3
2438 2383 1
2476 2383 1
2482 2383 1
2544 2383 1
2621 2383 1
2641 2383 1
2655 2383 2
2844 2383 1
2906 2383 1
2909 2383 2
2916 2383 1
2924 2383 1
2976 2383 1
3042 2383 1
3088 2383 1
3118 2383 1
3200 2383 1
3256 2383 13
3305 2383 1
3309 2383 1
3393 2383 34
3443 2383 1
3458 2383 1
3498 2383 1
3506 2383 1
3507 2383 1
3514 2383 1
3534 2383 1
3560 2383 1
3576 2383 1
3634 2383 2
3676 2383 1
3687 2383 1
3759 2383 1
3762 2383 14
3766 2383 1
3802 2383 1
3865 2383 2
3878 2383 1
3891 2383 1
3897 2383 2
3901 2383 1
3938 2383 2
3947 2383 1
3980 2383 1
4028 2383 17
4059 2383 1
4066 2383 5
4088 2383 1
4106 2383 1
4134 2383 1
4142 2383 1
4172 2383 13
4176 2383 1
4304 2383 1
4335 2383 1
4400 2383 1
4412 2383 1
4493 2383 7
4535 2383 1
4560 2383 1
4582 2383 2
4691 2383 1
4757 2383 1
4838 2383 1
4881 2383 1
4892 2383 2
4894 2383 1
4925 2383 1
4937 2383 2
4949 2383 1
4959 2383 1
4979 2383 8
5069 2383 4
5090 2383 1
5093 2383 1
5107 2383 1
5229 2383 1
5238 2383 4
5358 2383 1
5380 2383 2
5383 2383 1
5423 2383 1
5465 2383 1
5466 2383 1
5475 2383 1
5492 2383 1
5500 2383 1
5522 2383 42
5537 2383 1
5563 2383 2
5595 2383 19
5661 2383 1
5699 2383 12
5705 2383 18
5722 2383 1
5831 2383 2
5859 2383 1
5902 2383 1
5944 2383 1
5948 2383 11
5958 2383 1
5972 2383 1
5987 2383 1
6061 2383 1
6081 2383 1
6115 2383 1
6155 2383 1
6216 2383 7
6285 2383 1
6363 2383 1
6377 2383 1
6465 2383 2
6574 2383 1
6577 2383 1
6790 2383 1
6829 2383 1
6901 2383 2
6954 2383 1
6986 2383 4
7116 2383 1
7135 2383 15
7161 2383 1
7193 2383 1
7214 2383 2
7227 2383 1
7258 2383 1
7309 2383 1
7402 2383 1
7439 2383 1
7461 2383 10
7470 2383 1
7627 2383 1
7675 2383 1
7724 2383 1
7747 2383 2
7779 2383 3
7789 2383 2
7892 2383 2
7899 2383 1
7901 2383 1
7908 2383 1
7950 2383 12
8007 2383 1
8017 2383 1
8139 2383 1
8219 2383 30
8290 2383 1
8356 2383 1
8418 2383 1
8530 2383 1
8614 2383 1
8632 2383 1
8672 2383 1
8758 2383 1
8813 2383 6
8870 2383 1
8954 2383 1
9006 2383 1
9051 2383 5
9067 2383 2
9075 2383 1
9145 2383 12
9221 2383 1
9311 2383 1
9358 2383 1
9365 2383 1
9383 2383 3
9465 2383 1
9493 2383 1
9502 2383 1
9519 2383 1
9531 2383 1
9608 2383 1
9637 2383 1
9715 2383 2
9723 2383 1
9799 2383 2
9800 2383 30
9815 2383 1
9817 2383 1
9897 2383 1
9919 2383 1
9960 2383 1
9972 2383 5
9987 2383 7
10026 2383 1
10040 2383 2
10062 2383 1
10152 2383 19
10229 2383 1
10231 2383 1
10256 2383 1
10280 2383 1
10281 2383 1
10315 2383 2
10349 2383 1
10440 2383 1
10441 2383 1
10444 2383 1
10458 2383 1
10535 2383 8
10551 2383 1
10552 2383 2
10558 2383 1
10593 2383 9
10595 2383 5
10608 2383 5
10611 2383 1
10612 2383 1
10631 2383 1
10642 2383 2
10690 2383 1
10697 2383 1
10710 2383 34
10736 2383 1
10740 2383 11
10745 2383 1
10756 2383 8
10760 2383 2
10863 2383 1
10912 2383 1
10917 2383 4
10997 2383 2
11040 2383 2
11083 2383 34
11085 2383 1
11092 2383 2
11093 2383 1
11151 2383 1
11167 2383 1
11169 2383 1
11176 2383 1
11193 2383 1
11206 2383 1
11224 2383 2
11268 2383 1
11297 2383 1
11397 2383 1
11448 2383 37
11482 2383 1
11517 2383 2
11673 2383 2
11685 2383 1
11734 2383 1
11790 2383 2
11792 2383 1
11850 2383 1
11888 2383 7
11908 2383 1
11910 2383 1
11939 2383 2
11944 2383 1
12017 2383 4
12049 2383 4
12050 2383 1
12126 2383 2
12200 2383 2
12215 2383 1
12276 2383 1
12309 2383 1
12363 2383 1
12392 2383 1
12404 2383 1
12430 2383 1
12480 2383 1
12523 2383 1
12582 2383 3
12583 2383 2
12584 2383 1
12672 2383 1
12675 2383 1
12702 2383 1
12704 2383 1
12706 2383 1
12718 2383 1
12948 2383 1
12964 2383 1
13006 2383 1
13051 2383 1
13061 2383 1
13122 2383 1
13126 2383 1
13128 2383 1
13130 2383 1
13142 2383 1
13237 2383 2
13249 2383 1
13303 2383 45
13383 2383 1
13387 2383 1
13437 2383 1
13499 2383 1
13532 2383 3
13544 2383 1
13557 2383 2
13621 2383 2
13712 2383 1
13721 2383 1
13730 2383 1
13732 2383 24
13778 2383 1
13779 2383 1
13828 2383 8
13862 2383 1
13865 2383 1
13903 2383 2
13944 2383 1
13969 2383 1
14042 2383 1
14054 2383 1
14073 2383 1
14093 2383 1
14118 2383 1
14145 2383 1
14194 2383 1
14230 2383 1
14247 2383 1
14248 2383 60
14266 2383 1
14522 2383 1
14523 2383 1
14528 2383 1
14542 2383 1
14620 2383 4
14622 2383 1
14625 2383 1
14689 2383 1
14746 2383 1
14757 2383 1
14772 2383 1
14811 2383 1
14829 2383 7
14915 2383 1
14967 2383 1
14971 2383 17
15044 2383 3
15180 2383 17
15195 2383 1
15198 2383 10
15212 2383 1
15213 2383 1
15218 2383 1
15271 2383 2
15302 2383 2
15352 2383 1
15357 2383 1
15373 2383 1
15374 2383 1
15516 2383 1
15542 2383 13
15560 2383 1
15616 2383 11
15675 2383 1
15681 2383 1
15682 2383 1
15746 2383 39
15858 2383 1
15874 2383 1
15888 2383 1
15912 2383 1
16108 2383 1
16112 2383 1
16162 2383 1
16286 2383 2
16309 2383 1
16407 2383 1
16420 2383 1
16436 2383 2
16539 2383 11
16540 2383 1
16560 2383 1
16568 2383 18
16664 2383 2
16714 2383 8
16793 2383 1
16805 2383 1
16934 2383 1
16948 2383 1
16960 2383 1
17118 2383 1
17159 2383 1
17297 2383 1
17422 2383 1
17424 2383 1
17464 2383 2
17469 2383 2
17471 2383 1
17488 2383 1
17492 2383 1
17512 2383 1
17551 2383 7
17686 2383 1
17834 2383 1
17835 2383 2
17888 2383 1
17990 2383 1
17994 2383 1
18020 2383 1
18025 2383 1
18039 2383 1
18081 2383 1
18147 2383 2
18161 2383 1
18186 2383 18
18206 2383 1
18239 2383 1
18254 2383 1
18402 2383 4
18406 2383 1
18412 2383 13
18419 2383 1
18486 2383 1
18488 2383 1
18502 2383 12
18527 2383 2
18570 2383 1
18612 2383 1
18636 2383 1
18750 2383 1
18787 2383 1
18897 2383 1
18966 2383 1
18968 2383 2
18976 2383 1
18999 2383 6
19031 2383 2
19046 2383 1
19060 2383 1
19083 2383 1
19084 2383 1
19098 2383 1
19140 2383 8
19153 2383 1
19155 2383 84
19160 2383 1
19176 2383 1
19185 2383 1
19192 2383 1
19234 2383 1
19245 2383 1
19248 2383 1
19249 2383 1
19253 2383 3
19260 2383 1
19267 2383 1
19395 2383 2
19411 2383 1
19421 2383 32
19432 2383 1
19460 2383 1
19620 2383 2
19650 2383 1
19801 2383 2
19802 2383 5
19803 2383 2
19804 2383 1
19806 2383 4
19828 2383 12
19830 2383 1
19878 2383 2
19886 2383 1
19996 2383 1
20111 2383 2
20150 2383 1
20153 2383 1
20180 2383 2
20181 2383 1
20187 2383 1
20191 2383 1
20248 2383 1
20251 2383 1
20282 2383 3
20354 2383 3
20398 2383 5
20543 2383 1
20556 2383 1
20568 2383 1
20638 2383 1
20639 2383 3
20655 2383 1
20680 2383 1
20690 2383 1
20748 2383 1
20762 2383 3
20769 2383 1
20770 2383 2
20778 2383 3
20809 2383 3
20811 2383 1
20819 2383 1
20869 2383 4
20881 2383 1
20893 2383 1
20904 2383 2
20906 2383 5
20948 2383 1
21020 2383 1
21056 2383 2
21099 2383 1
21109 2383 1
21215 2383 11
21230 2383 1
21307 2383 1
21377 2383 1
21412 2383 1
21418 2383 1
21441 2383 4
21447 2383 14
21513 2383 1
21537 2383 12
21548 2383 2
21553 2383 1
21600 2383 1
21615 2383 3
21650 2383 5
21710 2383 3
21786 2383 1
21798 2383 1
21805 2383 1
21854 2383 1
21863 2383 19
21899 2383 5
21918 2383 2
21920 2383 1
21954 2383 1
21977 2383 2
22010 2383 24
22024 2383 1
22039 2383 1
22041 2383 1
22068 2383 1
22090 2383 1
22152 2383 1
22258 2383 1
22301 2383 1
22324 2383 1
22350 2383 1
22476 2383 1
22489 2383 2
22509 2383 1
22550 2383 2
22564 2383 1
22566 2383 2
22568 2383 2
22740 2383 9
22744 2383 2
22836 2383 1
22852 2383 1
22856 2383 1
22862 2383 1
22863 2383 1
22926 2383 1
22976 2383 1
22981 2383 1
22987 2383 2
23081 2383 9
23207 2383 1
23229 2383 1
23232 2383 1
23327 2383 1
23336 2383 2
23378 2383 1
23385 2383 1
23405 2383 1
23439 2383 1
23444 2383 1
23583 2383 1
23609 2383 1
23645 2383 1
23666 2383 2
23718 2383 1
23755 2383 1
23779 2383 2
23786 2383 2
23795 2383 46
23911 2383 1
23934 2383 1
23946 2383 1
23947 2383 2
23992 2383 1
24014 2383 1
24030 2383 1
24050 2383 12
24077 2383 1
24088 2383 38
24163 2383 1
24237 2383 1
24238 2383 1
24373 2383 1
24558 2383 1
24561 2383 1
24590 2383 1
24667 2383 1
24674 2383 37
24758 2383 1
24774 2383 1
24804 2383 1
24861 2383 1
24888 2383 1
24891 2383 1
24915 2383 1
24978 2383 21
25036 2383 1
25041 2383 1
25135 2383 1
25144 2383 1
25187 2383 1
25191 2383 3
25192 2383 1
25199 2383 4
25215 2383 1
25265 2383 3
25343 2383 1
25466 2383 1
25473 2383 1
25567 2383 1
25574 2383 1
25622 2383 1
25645 2383 1
25665 2383 1
25700 2383 1
25776 2383 1
25793 2383 1
25893 2383 1
25899 2383 1
25914 2383 1
25988 2383 3
26014 2383 52
26064 2383 1
26080 2383 1
26101 2383 1
26186 2383 3
26211 2383 3
26263 2383 1
26279 2383 1
26281 2383 1
26286 2383 3
26339 2383 11
26455 2383 1
26458 2383 1
26612 2383 1
26627 2383 1
26655 2383 13
26656 2383 1
26681 2383 1
26799 2383 1
26821 2383 1
26852 2383 1
26901 2383 4
26913 2383 41
26938 2383 1
26958 2383 1
26968 2383 1
27031 2383 8
27056 2383 1
27062 2383 1
27090 2383 8
27121 2383 1
27132 2383 1
27225 2383 1
27227 2383 1
27231 2383 1
27287 2383 1
27328 2383 1
27345 2383 1
27389 2383 1
27400 2383 1
27405 2383 1
27501 2383 1
27519 2383 1
27535 2383 1
27553 2383 1
27557 2383 1
27597 2383 1
27602 2383 1
27617 2383 1
27639 2383 1
27659 2383 1
27671 2383 1
27682 2383 5
27724 2383 1
27733 2383 3
27793 2383 1
27818 2383 1
27827 2383 1
27832 2383 1
27833 2383 1
27958 2383 4
27960 2383 1
27978 2383 1
28012 2383 2
28015 2383 2
28065 2383 1
28117 2383 1
28139 2383 1
28145 2383 1
28239 2383 1
28271 2383 1
28273 2383 2
28309 2383 12
28423 2383 1
28671 2383 1
28759 2383 1
28772 2383 1
28894 2383 1
28896 2383 2
28911 2383 1
28967 2383 1
28969 2383 3
28990 2383 1
29035 2383 1
29077 2383 1
29154 2383 1
29159 2383 2
29164 2383 1
29176 2383 1
29185 2383 1
29271 2383 2
29303 2383 4
29328 2383 1
29334 2383 1
29349 2383 2
29383 2383 1
29384 2383 1
29405 2383 1
29440 2383 2
29445 2383 1
29450 2383 37
29451 2383 1
29452 2383 1
29463 2383 21
29466 2383 1
29477 2383 2
29497 2383 1
29498 2383 1
29502 2383 1
29506 2383 1
29509 2383 1
29533 2383 4
29551 2383 1
29572 2383 1
29579 2383 1
29608 2383 1
29620 2383 6
29621 2383 1
29651 2383 1
29652 2383 1
29702 2383 1
29734 2383 9
29738 2383 1
29782 2383 2
29795 2383 3
29811 2383 1
29856 2383 1
29915 2383 13
29916 2383 1
29929 2383 1
29942 2383 1
29962 2383 1
30037 2383 1
30082 2383 2
30105 2383 29
30122 2383 1
30131 2383 1
30133 2383 1
30136 2383 6
30138 2383 1
30147 2383 2
30216 2383 1
30248 2383 3
30283 2383 1
30334 2383 2
30343 2383 1
30379 2383 1
30429 2383 3
30443 2383 1
30479 2383 1
30508 2383 1
30517 2383 1
30529 2383 2
30543 2383 1
30570 2383 16
30586 2383 1
30588 2383 1
30616 2383 1
30644 2383 1
30652 2383 1
30656 2383 26
30659 2383 1
30708 2383 1
30765 2383 1
30789 2383 1
30795 2383 1
30798 2383 4
30852 2383 1
30872 2383 3
30895 2383 2
30912 2383 10
30927 2383 2
30934 2383 6
30950 2383 1
30958 2383 2
30971 2383 40
30972 2383 7
30981 2383 1
31014 2383 1
31134 2383 1
31189 2383 16
31258 2383 23
31330 2383 1
31341 2383 1
31386 2383 1
31393 2383 1
31399 2383 12
31421 2383 3
31666 2383 1
31696 2383 2
31709 2383 1
31729 2383 1
31850 2383 1
31856 2383 1
31869 2383 1
31929 2383 3
31950 2383 4
31964 2383 1
31971 2383 2
32015 2383 1
32023 2383 31
32037 2383 2
32045 2383 2
32083 2383 1
32097 2383 1
32098 2383 1
32106 2383 1
32135 2383 1
32187 2383 1
32201 2383 1
32247 2383 1
32254 2383 1
32323 2383 1
32399 2383 3
32443 2383 1
32514 2383 1
32543 2383 1
32572 2383 1
32582 2383 2
32646 2383 1
32697 2383 5
32698 2383 4
32699 2383 13
32700 2383 3
32703 2383 10
32706 2383 9
32707 2383 1
32709 2383 6
179 2384 1
250 2384 1
443 2384 2
465 2384 1
483 2384 1
493 2384 5
529 2384 1
546 2384 1
559 2384 5
595 2384 1
645 2384 2
687 2384 1
799 2384 2
800 2384 1
821 2384 1
860 2384 1
909 2384 2
1030 2384 1
1110 2384 1
1154 2384 1
1330 2384 1
1363 2384 2
1478 2384 1
1479 2384 1
1482 2384 1
1547 2384 1
1578 2384 1
1648 2384 1
1723 2384 2
1724 2384 1
1819 2384 1
1842 2384 1
1963 2384 3
1965 2384 4
1975 2384 1
1990 2384 9
1992 2384 1
1994 2384 1
2030 2384 1
2062 2384 1
2210 2384 1
2232 2384 1
2301 2384 1
2374 2384 1
2391 2384 1
2485 2384 1
2663 2384 1
2742 2384 1
2760 2384 1
3207 2384 1
3256 2384 3
3295 2384 3
3447 2384 1
3498 2384 6
3613 2384 1
3616 2384 1
3617 2384 1
3634 2384 1
3668 2384 1
3762 2384 7
3925 2384 2
4028 2384 1
4047 2384 2
4172 2384 2
4300 2384 1
4366 2384 1
4396 2384 1
4486 2384 1
4836 2384 1
4845 2384 1
4853 2384 1
4881 2384 1
4915 2384 2
4949 2384 2
4960 2384 1
5069 2384 2
5090 2384 4
5135 2384 1
5238 2384 3
5351 2384 1
5522 2384 13
5533 2384 1
5595 2384 11
5638 2384 1
5699 2384 2
5705 2384 5
5774 2384 1
5887 2384 1
5931 2384 1
5948 2384 6
5972 2384 1
5973 2384 1
6059 2384 1
6093 2384 1
6363 2384 1
6439 2384 1
6465 2384 2
6599 2384 1
6616 2384 1
6635 2384 1
6650 2384 1
6731 2384 1
6819 2384 1
6969 2384 1
7135 2384 9
7170 2384 1
7189 2384 1
7202 2384 1
7345 2384 1
7356 2384 1
7461 2384 3
7587 2384 2
7747 2384 1
7906 2384 1
7950 2384 3
7957 2384 1
7963 2384 2
7986 2384 1
8007 2384 1
8033 2384 1
8219 2384 4
8292 2384 1
8422 2384 1
8428 2384 2
8658 2384 1
8803 2384 1
8813 2384 1
8830 2384 1
8890 2384 1
9051 2384 1
9105 2384 1
9145 2384 8
9156 2384 1
9171 2384 1
9233 2384 1
9359 2384 1
9465 2384 2
9635 2384 2
9785 2384 1
9799 2384 1
9800 2384 10
9807 2384 1
9815 2384 1
9954 2384 1
9972 2384 2
9987 2384 4
9993 2384 1
10062 2384 2
10152 2384 3
10346 2384 1
10535 2384 3
10552 2384 5
10593 2384 5
10608 2384 1
10609 2384 1
10610 2384 1
10617 2384 1
10672 2384 1
10691 2384 1
10710 2384 7
10717 2384 1
10740 2384 3
10756 2384 3
10760 2384 1
10850 2384 1
10868 2384 1
10872 2384 1
10917 2384 1
11083 2384 4
11092 2384 2
11119 2384 1
11123 2384 1
11176 2384 4
11181 2384 1
11228 2384 1
11448 2384 7
11593 2384 1
11616 2384 2
11651 2384 1
11790 2384 1
11888 2384 6
11897 2384 1
11905 2384 1
11924 2384 1
11972 2384 1
12017 2384 1
12084 2384 1
12215 2384 1
12231 2384 1
12307 2384 1
12347 2384 1
12362 2384 1
12415 2384 1
12479 2384 1
12480 2384 1
12581 2384 1
12619 2384 1
12655 2384 1
12661 2384 1
12672 2384 2
12705 2384 1
12766 2384 1
12959 2384 1
13095 2384 1
13126 2384 1
13155 2384 1
13166 2384 1
13212 2384 1
13240 2384 1
13249 2384 2
13303 2384 19
13315 2384 1
13363 2384 1
13387 2384 1
13497 2384 1
13557 2384 1
13691 2384 1
13732 2384 7
13784 2384 1
13828 2384 1
13903 2384 1
14171 2384 1
14248 2384 10
14459 2384 1
14523 2384 1
14542 2384 1
14681 2384 1
14971 2384 5
15180 2384 4
15303 2384 1
15443 2384 1
15517 2384 1
15542 2384 3
15616 2384 4
15739 2384 1
15746 2384 9
15846 2384 1
16098 2384 1
16099 2384 1
16141 2384 1
16433 2384 1
16436 2384 2
16539 2384 4
16568 2384 7
16597 2384 1
16664 2384 2
16714 2384 1
16815 2384 2
16902 2384 1
16934 2384 1
17015 2384 1
17107 2384 1
17143 2384 1
17159 2384 1
17424 2384 3
17432 2384 1
17465 2384 1
17471 2384 1
17492 2384 1
17512 2384 1
17551 2384 1
17651 2384 1
17690 2384 1
17765 2384 1
17929 2384 1
17994 2384 1
18041 2384 1
18053 2384 1
18068 2384 1
18120 2384 1
18147 2384 2
18161 2384 1
18186 2384 1
18225 2384 1
18270 2384 1
18412 2384 5
18484 2384 1
18502 2384 1
18527 2384 1
18776 2384 1
18870 2384 1
18962 2384 1
18992 2384 1
18999 2384 3
19026 2384 1
19045 2384 1
19140 2384 4
19155 2384 27
19176 2384 5
19180 2384 1
19253 2384 3
19410 2384 1
19421 2384 11
19644 2384 1
19711 2384 1
19798 2384 2
19828 2384 7
19848 2384 1
19886 2384 1
19971 2384 1
20180 2384 1
20213 2384 1
20238 2384 1
20394 2384 1
20398 2384 2
20639 2384 2
20762 2384 2
20769 2384 1
20809 2384 3
20852 2384 1
20860 2384 1
20874 2384 1
20905 2384 1
20906 2384 2
20994 2384 1
21081 2384 1
21230 2384 1
21327 2384 1
21412 2384 1
21441 2384 1
21447 2384 3
21510 2384 1
21513 2384 1
21537 2384 3
21548 2384 1
21553 2384 1
21556 2384 1
21608 2384 1
21615 2384 1
21643 2384 1
21749 2384 1
21786 2384 1
21863 2384 5
21866 2384 2
21873 2384 1
21899 2384 2
21901 2384 1
21919 2384 1
21961 2384 1
21963 2384 1
22010 2384 5
22024 2384 1
22030 2384 1
22041 2384 2
22550 2384 1
22566 2384 1
22722 2384 1
22744 2384 2
22795 2384 1
22799 2384 1
22820 2384 1
22932 2384 1
22964 2384 1
22986 2384 1
22987 2384 2
23057 2384 1
23078 2384 1
23081 2384 1
23126 2384 1
23195 2384 1
23289 2384 1
23345 2384 1
23666 2384 2
23779 2384 2
23795 2384 37
23947 2384 1
23963 2384 1
23998 2384 1
24008 2384 1
24023 2384 1
24050 2384 1
24088 2384 7
24168 2384 1
24195 2384 1
24262 2384 1
24321 2384 1
24501 2384 1
24664 2384 1
24674 2384 2
24758 2384 4
24872 2384 1
24953 2384 2
24978 2384 7
25211 2384 2
25251 2384 1
25265 2384 57
25343 2384 2
25567 2384 1
25582 2384 1
25793 2384 1
25796 2384 1
25914 2384 1
25947 2384 1
25975 2384 1
26008 2384 1
26014 2384 15
26186 2384 1
26214 2384 1
26234 2384 1
26250 2384 1
26259 2384 1
26263 2384 1
26282 2384 1
26286 2384 1
26319 2384 1
26339 2384 4
26655 2384 2
26825 2384 4
26913 2384 5
26959 2384 1
27031 2384 1
27041 2384 1
27045 2384 1
27090 2384 4
27242 2384 1
27345 2384 1
27367 2384 1
27384 2384 1
27418 2384 1
27495 2384 1
27653 2384 1
27682 2384 1
27699 2384 1
27724 2384 1
27733 2384 1
27742 2384 1
27743 2384 1
27827 2384 2
27833 2384 1
27848 2384 1
27875 2384 1
27904 2384 1
27958 2384 3
27960 2384 3
28012 2384 1
28273 2384 2
28309 2384 4
28690 2384 1
28896 2384 1
28915 2384 1
28960 2384 1
28969 2384 1
29161 2384 1
29176 2384 1
29271 2384 1
29303 2384 1
29349 2384 1
29415 2384 1
29443 2384 1
29445 2384 2
29452 2384 1
29454 2384 1
29459 2384 1
29463 2384 1
29568 2384 4
29620 2384 4
29654 2384 1
29734 2384 3
29799 2384 1
29829 2384 1
29843 2384 1
29902 2384 1
29910 2384 2
29915 2384 1
29949 2384 2
29958 2384 1
29982 2384 1
29984 2384 1
30105 2384 2
30126 2384 1
30136 2384 2
30276 2384 1
30281 2384 1
30356 2384 1
30379 2384 1
30442 2384 1
30457 2384 1
30537 2384 1
30570 2384 2
30588 2384 1
30636 2384 1
30656 2384 9
30776 2384 1
30789 2384 1
30895 2384 3
30912 2384 2
30934 2384 1
30971 2384 10
30972 2384 1
30984 2384 1
31002 2384 1
31076 2384 3
31189 2384 4
31258 2384 18
31399 2384 5
31415 2384 1
31417 2384 1
31421 2384 2
31554 2384 1
31696 2384 1
31709 2384 1
31765 2384 1
31787 2384 1
31805 2384 1
31924 2384 1
32014 2384 1
32017 2384 3
32023 2384 12
32067 2384 1
32129 2384 1
32145 2384 1
32187 2384 1
32407 2384 1
32417 2384 1
32459 2384 1
32527 2384 1
32697 2384 5
32698 2384 7
32699 2384 15
32700 2384 5
32702 2384 2
32703 2384 8
32706 2384 4
32709 2384 5
43 2385 1
167 2385 2
179 2385 1
211 2385 1
230 2385 1
249 2385 1
364 2385 1
447 2385 1
493 2385 14
520 2385 1
557 2385 1
559 2385 3
589 2385 1
611 2385 1
645 2385 1
732 2385 1
743 2385 2
800 2385 1
838 2385 1
860 2385 1
909 2385 9
925 2385 1
1021 2385 1
1039 2385 1
1110 2385 3
1314 2385 1
1359 2385 1
1363 2385 6
1506 2385 1
1513 2385 1
1547 2385 1
1577 2385 1
1723 2385 1
1842 2385 2
1963 2385 1
1990 2385 20
1992 2385 1
1996 2385 1
2045 2385 1
2171 2385 2
2245 2385 1
2364 2385 1
2485 2385 3
2550 2385 1
2655 2385 1
2760 2385 1
2874 2385 1
2894 2385 1
2940 2385 1
2943 2385 1
2996 2385 1
2997 2385 1
3040 2385 1
3117 2385 1
3254 2385 1
3256 2385 6
3309 2385 1
3326 2385 1
3476 2385 1
3498 2385 1
3610 2385 1
3658 2385 1
3759 2385 2
3762 2385 7
3891 2385 1
3897 2385 2
3947 2385 1
3991 2385 1
4026 2385 1
4028 2385 12
4032 2385 1
4034 2385 1
4106 2385 1
4134 2385 1
4142 2385 1
4150 2385 1
4172 2385 10
4366 2385 2
4370 2385 1
4415 2385 1
4486 2385 1
4716 2385 1
4959 2385 2
4979 2385 2
5069 2385 4
5090 2385 1
5127 2385 1
5238 2385 4
5254 2385 1
5346 2385 1
5351 2385 1
5376 2385 2
5380 2385 1
5387 2385 1
5469 2385 1
5492 2385 1
5509 2385 1
5518 2385 1
5522 2385 22
5525 2385 1
5558 2385 1
5595 2385 4
5694 2385 1
5699 2385 10
5703 2385 1
5705 2385 6
5833 2385 1
5872 2385 1
5912 2385 1
5948 2385 5
5986 2385 1
5994 2385 1
6062 2385 1
6093 2385 3
6216 2385 2
6220 2385 1
6276 2385 1
6354 2385 2
6403 2385 1
6465 2385 2
6532 2385 1
6582 2385 1
6648 2385 1
6662 2385 1
6739 2385 1
6761 2385 1
6969 2385 1
6986 2385 2
7075 2385 1
7076 2385 1
7135 2385 8
7193 2385 1
7259 2385 1
7341 2385 1
7358 2385 1
7461 2385 15
7468 2385 1
7530 2385 1
7532 2385 2
7568 2385 1
7575 2385 1
7625 2385 1
7752 2385 1
7779 2385 2
7780 2385 1
7788 2385 1
7789 2385 1
7826 2385 1
7877 2385 1
7948 2385 1
8017 2385 1
8077 2385 1
8204 2385 1
8216 2385 1
8219 2385 10
8356 2385 1
8764 2385 3
8813 2385 2
8903 2385 1
8968 2385 1
8977 2385 1
9037 2385 1
9051 2385 2
9145 2385 10
9171 2385 1
9278 2385 1
9347 2385 1
9383 2385 1
9403 2385 1
9465 2385 2
9486 2385 1
9514 2385 2
9516 2385 1
9517 2385 2
9522 2385 1
9529 2385 1
9640 2385 1
9727 2385 2
9799 2385 1
9800 2385 21
9828 2385 1
9874 2385 1
9897 2385 1
9972 2385 3
9987 2385 9
10040 2385 1
10041 2385 1
10043 2385 1
10090 2385 3
10152 2385 7
10195 2385 1
10235 2385 2
10253 2385 1
10381 2385 1
10416 2385 1
10484 2385 1
10505 2385 1
10532 2385 1
10535 2385 5
10551 2385 1
10552 2385 4
10558 2385 1
10566 2385 1
10590 2385 2
10593 2385 6
10595 2385 1
10608 2385 12
10690 2385 1
10710 2385 22
10720 2385 2
10740 2385 4
10745 2385 1
10747 2385 1
10756 2385 10
10760 2385 1
10780 2385 1
10781 2385 1
10895 2385 1
10918 2385 1
11028 2385 1
11040 2385 1
11083 2385 18
11109 2385 1
11158 2385 1
11176 2385 3
11193 2385 1
11228 2385 1
11268 2385 1
11329 2385 1
11363 2385 1
11366 2385 1
11448 2385 12
11459 2385 1
11468 2385 1
11488 2385 1
11732 2385 1
11822 2385 1
11850 2385 1
11888 2385 2
11903 2385 2
11950 2385 1
12106 2385 1
12182 2385 1
12205 2385 2
12276 2385 2
12339 2385 1
12428 2385 1
12430 2385 3
12513 2385 1
12524 2385 1
12582 2385 1
12619 2385 1
12623 2385 1
12672 2385 1
12685 2385 1
12703 2385 1
12705 2385 1
12715 2385 1
12781 2385 1
12890 2385 1
12928 2385 1
13051 2385 2
13131 2385 1
13303 2385 51
13358 2385 1
13390 2385 1
13468 2385 1
13511 2385 1
13529 2385 1
13532 2385 1
13651 2385 2
13657 2385 1
13673 2385 1
13712 2385 1
13718 2385 1
13732 2385 12
13828 2385 2
13865 2385 1
13903 2385 29
13963 2385 1
13987 2385 1
14095 2385 1
14248 2385 20
14259 2385 2
14385 2385 1
14620 2385 5
14622 2385 3
14811 2385 1
14829 2385 8
14856 2385 1
14865 2385 1
14915 2385 1
14971 2385 3
15019 2385 1
15144 2385 1
15180 2385 24
15198 2385 1
15212 2385 4
15213 2385 1
15218 2385 1
15271 2385 1
15374 2385 1
15517 2385 1
15540 2385 1
15542 2385 5
15595 2385 1
15616 2385 2
15665 2385 2
15697 2385 1
15746 2385 24
15821 2385 1
15827 2385 1
15857 2385 1
15861 2385 1
15890 2385 1
16089 2385 2
16099 2385 1
16177 2385 1
16178 2385 1
16214 2385 1
16218 2385 1
16286 2385 2
16301 2385 1
16436 2385 1
16472 2385 1
16539 2385 10
16568 2385 11
16576 2385 1
16615 2385 1
16620 2385 1
16666 2385 1
16714 2385 9
16807 2385 1
16818 2385 1
16859 2385 1
16948 2385 1
17015 2385 1
17040 2385 1
17074 2385 1
17157 2385 1
17385 2385 1
17426 2385 1
17530 2385 2
17551 2385 5
17803 2385 1
17867 2385 1
17912 2385 1
17939 2385 1
17978 2385 2
17990 2385 1
18006 2385 1
18115 2385 1
18147 2385 1
18161 2385 1
18186 2385 17
18225 2385 1
18270 2385 1
18369 2385 1
18406 2385 1
18412 2385 5
18476 2385 1
18502 2385 5
18643 2385 1
18766 2385 1
18780 2385 1
18878 2385 1
18959 2385 1
18975 2385 1
18999 2385 2
19017 2385 1
19031 2385 2
19039 2385 1
19046 2385 1
19060 2385 1
19073 2385 2
19098 2385 1
19113 2385 1
19140 2385 7
19155 2385 97
19167 2385 1
19176 2385 5
19185 2385 1
19192 2385 1
19253 2385 1
19278 2385 1
19289 2385 1
19386 2385 1
19421 2385 13
19460 2385 1
19641 2385 1
19749 2385 1
19765 2385 1
19802 2385 3
19806 2385 1
19828 2385 16
20156 2385 1
20185 2385 2
20251 2385 1
20317 2385 1
20325 2385 1
20354 2385 2
20398 2385 1
20477 2385 1
20560 2385 1
20639 2385 1
20690 2385 2
20762 2385 2
20778 2385 1
20809 2385 4
20869 2385 6
20874 2385 1
20881 2385 2
20893 2385 1
20906 2385 4
20955 2385 1
21043 2385 2
21054 2385 1
21215 2385 3
21216 2385 1
21403 2385 1
21412 2385 1
21420 2385 1
21447 2385 39
21513 2385 2
21537 2385 5
21556 2385 1
21577 2385 1
21580 2385 1
21612 2385 1
21786 2385 1
21805 2385 1
21863 2385 8
21866 2385 2
21873 2385 1
21899 2385 3
21977 2385 1
22010 2385 11
22030 2385 2
22152 2385 2
22260 2385 1
22293 2385 1
22553 2385 1
22566 2385 2
22644 2385 2
22649 2385 1
22652 2385 1
22655 2385 1
22658 2385 2
22740 2385 3
22744 2385 5
22817 2385 1
22939 2385 1
22958 2385 1
22974 2385 1
22981 2385 1
22987 2385 2
22993 2385 1
23081 2385 8
23207 2385 4
23328 2385 1
23405 2385 1
23467 2385 1
23666 2385 1
23779 2385 4
23795 2385 34
23847 2385 2
23882 2385 1
23955 2385 1
24014 2385 2
24050 2385 10
24071 2385 1
24088 2385 6
24120 2385 1
24163 2385 1
24176 2385 1
24195 2385 1
24376 2385 1
24406 2385 3
24558 2385 1
24561 2385 1
24644 2385 1
24674 2385 24
24731 2385 1
24740 2385 1
24758 2385 3
24978 2385 10
25036 2385 1
25137 2385 1
25191 2385 2
25194 2385 1
25199 2385 2
25238 2385 1
25260 2385 1
25268 2385 1
25292 2385 1
25348 2385 1
25476 2385 1
25684 2385 1
25839 2385 1
25893 2385 1
25914 2385 5
25988 2385 2
26012 2385 1
26014 2385 32
26177 2385 1
26186 2385 3
26235 2385 1
26247 2385 1
26252 2385 1
26263 2385 1
26286 2385 2
26319 2385 1
26339 2385 8
26451 2385 1
26455 2385 3
26472 2385 2
26479 2385 1
26612 2385 2
26655 2385 13
26897 2385 1
26901 2385 1
26913 2385 14
27031 2385 2
27062 2385 1
27090 2385 8
27330 2385 1
27415 2385 2
27423 2385 1
27495 2385 3
27519 2385 5
27547 2385 1
27617 2385 4
27639 2385 1
27682 2385 6
27818 2385 1
27827 2385 2
27852 2385 1
27884 2385 1
27919 2385 1
27948 2385 1
28071 2385 1
28239 2385 1
28309 2385 1
28473 2385 1
28593 2385 1
28614 2385 1
28808 2385 1
28866 2385 1
28926 2385 1
28984 2385 1
29077 2385 1
29110 2385 1
29145 2385 1
29271 2385 1
29303 2385 5
29349 2385 2
29383 2385 1
29406 2385 1
29440 2385 1
29445 2385 1
29450 2385 2
29459 2385 1
29463 2385 4
29503 2385 1
29506 2385 3
29509 2385 1
29520 2385 1
29533 2385 3
29620 2385 1
29702 2385 1
29734 2385 2
29744 2385 1
29795 2385 1
29910 2385 2
29911 2385 1
29915 2385 5
29943 2385 2
29982 2385 3
30037 2385 1
30082 2385 1
30093 2385 1
30105 2385 11
30131 2385 1
30136 2385 12
30149 2385 1
30205 2385 1
30248 2385 1
30276 2385 1
30379 2385 1
30406 2385 1
30429 2385 1
30444 2385 1
30470 2385 1
30512 2385 1
30540 2385 1
30567 2385 4
30570 2385 11
30656 2385 13
30737 2385 1
30766 2385 1
30798 2385 2
30838 2385 1
30872 2385 1
30895 2385 1
30912 2385 5
30927 2385 1
30934 2385 2
30950 2385 1
30970 2385 1
30971 2385 22
30972 2385 5
30976 2385 2
31106 2385 1
31178 2385 1
31180 2385 1
31189 2385 7
31258 2385 22
31276 2385 1
31399 2385 6
31421 2385 2
31563 2385 1
31611 2385 2
31617 2385 1
31729 2385 1
31860 2385 1
31920 2385 1
31929 2385 1
31964 2385 1
31965 2385 1
31971 2385 2
31992 2385 1
31998 2385 1
32023 2385 15
32037 2385 1
32061 2385 1
32063 2385 1
32136 2385 1
32194 2385 1
32323 2385 1
32449 2385 1
32452 2385 1
32477 2385 1
32527 2385 2
32544 2385 1
32646 2385 1
32647 2385 1
32665 2385 1
32682 2385 1
32697 2385 4
32699 2385 25
32700 2385 1
32702 2385 1
32703 2385 6
32704 2385 1
32705 2385 2
32706 2385 1
32707 2385 1
32708 2385 1
32709 2385 2
27 2386 1
36 2386 2
43 2386 2
106 2386 1
164 2386 1
167 2386 4
202 2386 1
243 2386 1
264 2386 1
411 2386 1
413 2386 1
493 2386 17
496 2386 2
559 2386 4
584 2386 1
602 2386 1
632 2386 1
645 2386 2
653 2386 1
685 2386 29
771 2386 2
896 2386 1
909 2386 12
1029 2386 1
1058 2386 1
1110 2386 2
1265 2386 1
1330 2386 1
1363 2386 5
1539 2386 1
1547 2386 1
1562 2386 1
1595 2386 1
1633 2386 1
1723 2386 1
1789 2386 1
1801 2386 1
1819 2386 1
1958 2386 1
1990 2386 16
1992 2386 1
2054 2386 1
2062 2386 1
2084 2386 1
2100 2386 1
2105 2386 1
2129 2386 2
2150 2386 1
2171 2386 1
2190 2386 1
2216 2386 1
2240 2386 1
2334 2386 1
2485 2386 1
2550 2386 1
2577 2386 2
2655 2386 1
2742 2386 2
2906 2386 1
2916 2386 1
2941 2386 1
3142 2386 1
3145 2386 1
3247 2386 1
3256 2386 11
3388 2386 1
3498 2386 1
3559 2386 1
3634 2386 1
3668 2386 2
3674 2386 1
3719 2386 1
3762 2386 11
3945 2386 1
3957 2386 1
4028 2386 5
4155 2386 1
4172 2386 4
4419 2386 1
4510 2386 1
4668 2386 1
4757 2386 1
4797 2386 1
4858 2386 1
4959 2386 1
4979 2386 4
5069 2386 1
5100 2386 1
5128 2386 1
5147 2386 1
5199 2386 1
5215 2386 1
5234 2386 1
5238 2386 4
5346 2386 1
5434 2386 1
5464 2386 1
5500 2386 1
5522 2386 17
5595 2386 2
5665 2386 1
5699 2386 6
5705 2386 9
5831 2386 1
5851 2386 1
5873 2386 1
5944 2386 1
5948 2386 7
5953 2386 1
5965 2386 1
5972 2386 1
6025 2386 2
6208 2386 1
6213 2386 1
6216 2386 1
6233 2386 1
6236 2386 1
6373 2386 1
6378 2386 1
6452 2386 1
6790 2386 1
6817 2386 2
6829 2386 1
6832 2386 1
6889 2386 1
6938 2386 1
6966 2386 1
6986 2386 1
7135 2386 2
7224 2386 1
7309 2386 1
7340 2386 1
7461 2386 11
7463 2386 1
7465 2386 1
7470 2386 2
7673 2386 1
7720 2386 1
7756 2386 1
7779 2386 2
7789 2386 1
7869 2386 1
7899 2386 1
7950 2386 6
7981 2386 1
8007 2386 1
8204 2386 1
8219 2386 10
8309 2386 1
8494 2386 1
8632 2386 1
8813 2386 4
8819 2386 1
9051 2386 3
9067 2386 1
9078 2386 1
9102 2386 1
9145 2386 6
9171 2386 1
9189 2386 1
9269 2386 1
9319 2386 1
9329 2386 1
9333 2386 1
9465 2386 1
9543 2386 1
9570 2386 1
9610 2386 1
9704 2386 1
9799 2386 15
9800 2386 20
9972 2386 2
9989 2386 1
10058 2386 1
10061 2386 1
10152 2386 6
10243 2386 2
10265 2386 1
10315 2386 1
10318 2386 2
10348 2386 1
10496 2386 1
10535 2386 3
10552 2386 1
10557 2386 1
10593 2386 6
10595 2386 3
10608 2386 5
10631 2386 2
10642 2386 5
10672 2386 2
10678 2386 8
10679 2386 1
10680 2386 2
10681 2386 1
10682 2386 2
10690 2386 1
10696 2386 1
10700 2386 3
10701 2386 6
10710 2386 28
10740 2386 8
10745 2386 1
10756 2386 9
10780 2386 1
10865 2386 1
10885 2386 2
10958 2386 1
10997 2386 1
11042 2386 1
11083 2386 15
11185 2386 1
11278 2386 1
11347 2386 3
11437 2386 2
11448 2386 17
11473 2386 1
11551 2386 1
11631 2386 1
11682 2386 38
11734 2386 3
11773 2386 2
11778 2386 1
11790 2386 1
11792 2386 1
11888 2386 6
11899 2386 1
11939 2386 1
11950 2386 1
11972 2386 1
12017 2386 1
12165 2386 1
12200 2386 1
12205 2386 1
12206 2386 1
12222 2386 1
12232 2386 1
12236 2386 1
12411 2386 1
12428 2386 1
12535 2386 1
12582 2386 2
12611 2386 1
12619 2386 2
12683 2386 1
12754 2386 1
12788 2386 1
12890 2386 1
12964 2386 1
13237 2386 2
13303 2386 19
13334 2386 1
13342 2386 1
13383 2386 1
13436 2386 1
13460 2386 1
13553 2386 1
13635 2386 1
13656 2386 1
13718 2386 1
13732 2386 13
13767 2386 1
13784 2386 1
13828 2386 1
13883 2386 1
13903 2386 1
13929 2386 1
13963 2386 1
13967 2386 1
13968 2386 1
13969 2386 1
14230 2386 1
14248 2386 26
14258 2386 1
14271 2386 1
14455 2386 1
14690 2386 1
14769 2386 1
14829 2386 3
14928 2386 1
14971 2386 10
15159 2386 1
15177 2386 1
15180 2386 9
15201 2386 1
15271 2386 1
15449 2386 1
15517 2386 1
15542 2386 5
15573 2386 1
15616 2386 5
15619 2386 1
15633 2386 1
15746 2386 24
15821 2386 1
15878 2386 1
15885 2386 2
15897 2386 1
15937 2386 1
16141 2386 1
16286 2386 1
16301 2386 1
16388 2386 1
16469 2386 1
16530 2386 1
16539 2386 10
16540 2386 1
16568 2386 54
16597 2386 1
16636 2386 1
16640 2386 1
16714 2386 11
16722 2386 1
16793 2386 2
16937 2386 1
16978 2386 1
17015 2386 1
17079 2386 1
17157 2386 1
17255 2386 1
17327 2386 1
17414 2386 1
17419 2386 1
17469 2386 1
17551 2386 1
17598 2386 1
17625 2386 1
17809 2386 1
17835 2386 1
17874 2386 1
18112 2386 1
18140 2386 1
18145 2386 1
18147 2386 2
18186 2386 14
18191 2386 1
18225 2386 2
18402 2386 2
18412 2386 3
18441 2386 1
18500 2386 2
18502 2386 6
18637 2386 1
18664 2386 2
18673 2386 1
18743 2386 1
18780 2386 1
18788 2386 1
18945 2386 3
18976 2386 1
18999 2386 4
19014 2386 2
19039 2386 1
19048 2386 2
19098 2386 1
19111 2386 2
19113 2386 1
19140 2386 5
19153 2386 1
19155 2386 69
19157 2386 1
19182 2386 1
19262 2386 1
19279 2386 1
19286 2386 1
19386 2386 1
19421 2386 16
19641 2386 1
19711 2386 1
19749 2386 1
19801 2386 1
19828 2386 13
19886 2386 1
20005 2386 1
20150 2386 1
20466 2386 1
20638 2386 2
20655 2386 1
20674 2386 1
20690 2386 1
20749 2386 1
20762 2386 1
20770 2386 2
20778 2386 1
20809 2386 4
20861 2386 1
20869 2386 1
20874 2386 3
20887 2386 1
20905 2386 1
20906 2386 5
20948 2386 1
20974 2386 2
21070 2386 1
21215 2386 2
21276 2386 3
21377 2386 1
21411 2386 1
21419 2386 1
21447 2386 6
21450 2386 1
21513 2386 1
21537 2386 5
21544 2386 1
21627 2386 1
21633 2386 1
21863 2386 11
21866 2386 2
21873 2386 1
21977 2386 1
22010 2386 2
22152 2386 2
22489 2386 1
22493 2386 1
22550 2386 1
22553 2386 2
22563 2386 1
22568 2386 27
22571 2386 1
22630 2386 1
22637 2386 1
22740 2386 3
22744 2386 1
22752 2386 1
22795 2386 1
22863 2386 1
23081 2386 2
23126 2386 1
23167 2386 1
23257 2386 1
23276 2386 1
23385 2386 1
23405 2386 1
23747 2386 1
23779 2386 1
23792 2386 1
23795 2386 36
23894 2386 1
23911 2386 1
23934 2386 1
24045 2386 1
24050 2386 8
24088 2386 11
24115 2386 1
24163 2386 1
24191 2386 1
24245 2386 1
24253 2386 1
24405 2386 1
24674 2386 19
24699 2386 1
24719 2386 1
24732 2386 2
24888 2386 1
24978 2386 18
25026 2386 2
25029 2386 1
25036 2386 1
25070 2386 1
25143 2386 1
25187 2386 1
25191 2386 1
25199 2386 2
25268 2386 1
25343 2386 1
25893 2386 1
25899 2386 1
25914 2386 2
25915 2386 1
25975 2386 5
26014 2386 17
26075 2386 1
26186 2386 1
26211 2386 1
26222 2386 1
26260 2386 1
26286 2386 1
26302 2386 2
26339 2386 6
26455 2386 4
26489 2386 2
26655 2386 12
26731 2386 1
26737 2386 1
26825 2386 1
26855 2386 1
26899 2386 1
26913 2386 15
26968 2386 1
27031 2386 1
27090 2386 6
27130 2386 1
27166 2386 1
27169 2386 1
27202 2386 1
27269 2386 1
27298 2386 1
27351 2386 1
27508 2386 5
27515 2386 1
27519 2386 3
27556 2386 1
27557 2386 1
27617 2386 2
27682 2386 1
27730 2386 1
27827 2386 1
27869 2386 1
27948 2386 1
27958 2386 2
28264 2386 1
28273 2386 2
28309 2386 4
28489 2386 1
28496 2386 1
28609 2386 1
28614 2386 1
28641 2386 1
28688 2386 1
28878 2386 1
28924 2386 1
28960 2386 1
28990 2386 1
28994 2386 1
29002 2386 1
29073 2386 1
29154 2386 1
29243 2386 1
29271 2386 2
29303 2386 5
29349 2386 3
29377 2386 1
29450 2386 1
29452 2386 2
29463 2386 13
29506 2386 2
29509 2386 1
29516 2386 1
29568 2386 4
29590 2386 1
29620 2386 2
29733 2386 1
29734 2386 5
29764 2386 1
29784 2386 1
29903 2386 1
29915 2386 3
29943 2386 2
29949 2386 1
29982 2386 1
30027 2386 1
30037 2386 1
30082 2386 2
30105 2386 12
30136 2386 8
30170 2386 1
30248 2386 1
30379 2386 1
30567 2386 1
30570 2386 5
30656 2386 8
30657 2386 2
30789 2386 2
30798 2386 2
30872 2386 4
30895 2386 2
30912 2386 1
30927 2386 1
30934 2386 4
30958 2386 1
30968 2386 1
30971 2386 35
30972 2386 4
31038 2386 1
31189 2386 12
31258 2386 18
31383 2386 1
31385 2386 1
31399 2386 10
31421 2386 2
31605 2386 1
31635 2386 1
31669 2386 1
31699 2386 1
31701 2386 1
31704 2386 1
31929 2386 2
31950 2386 2
31961 2386 1
31971 2386 2
32023 2386 22
32039 2386 1
32049 2386 1
32072 2386 1
32325 2386 1
32439 2386 1
32449 2386 1
32642 2386 1
32646 2386 1
32697 2386 7
32698 2386 1
32699 2386 16
32700 2386 8
32702 2386 5
32703 2386 3
32706 2386 3
32709 2386 4
43 2387 5
54 2387 1
71 2387 1
95 2387 2
122 2387 1
167 2387 2
211 2387 3
224 2387 1
277 2387 1
327 2387 1
413 2387 2
440 2387 2
443 2387 1
465 2387 2
483 2387 1
493 2387 17
503 2387 1
513 2387 1
525 2387 1
526 2387 3
557 2387 8
559 2387 4
566 2387 1
568 2387 1
591 2387 1
593 2387 2
595 2387 1
599 2387 1
602 2387 1
645 2387 1
675 2387 1
677 2387 1
685 2387 1
703 2387 1
710 2387 1
724 2387 1
743 2387 1
755 2387 1
757 2387 1
764 2387 1
771 2387 2
787 2387 1
799 2387 1
800 2387 1
805 2387 1
806 2387 1
820 2387 2
821 2387 3
856 2387 1
860 2387 8
896 2387 3
902 2387 1
903 2387 1
909 2387 6
925 2387 2
938 2387 1
941 2387 1
967 2387 1
1015 2387 1
1030 2387 1
1037 2387 1
1058 2387 1
1065 2387 1
1107 2387 1
1265 2387 2
1287 2387 1
1288 2387 5
1325 2387 1
1330 2387 2
1362 2387 1
1363 2387 1
1368 2387 1
1494 2387 1
1539 2387 1
1547 2387 2
1552 2387 1
1562 2387 1
1563 2387 1
1565 2387 1
1581 2387 4
1608 2387 1
1639 2387 1
1723 2387 2
1728 2387 1
1842 2387 1
1846 2387 14
1863 2387 1
1868 2387 3
1877 2387 1
1901 2387 7
1903 2387 8
1956 2387 3
1963 2387 16
1965 2387 21
1974 2387 1
1975 2387 1
1982 2387 1
1987 2387 1
1990 2387 17
1992 2387 1
1994 2387 1
2004 2387 1
2011 2387 1
2017 2387 1
2029 2387 1
2054 2387 1
2059 2387 1
2062 2387 3
2071 2387 1
2078 2387 1
2147 2387 1
2171 2387 1
2190 2387 1
2210 2387 1
2215 2387 1
2216 2387 1
2218 2387 1
2224 2387 1
2225 2387 20
2236 2387 2
2237 2387 2
2238 2387 20
2280 2387 1
2388 2387 1
2435 2387 1
2453 2387 1
2483 2387 2
2485 2387 3
2494 2387 1
2508 2387 3
2544 2387 1
2549 2387 1
2577 2387 2
2640 2387 1
2737 2387 1
2742 2387 1
2760 2387 1
2836 2387 1
2892 2387 1
2895 2387 1
2902 2387 2
2906 2387 1
2916 2387 5
2935 2387 1
2940 2387 1
2942 2387 1
2943 2387 1
2960 2387 1
2966 2387 2
3000 2387 1
3003 2387 1
3023 2387 1
3048 2387 2
3130 2387 1
3131 2387 1
3216 2387 2
3250 2387 1
3256 2387 10
3279 2387 2
3309 2387 3
3319 2387 1
3336 2387 2
3408 2387 1
3413 2387 3
3478 2387 3
3498 2387 1
3503 2387 2
3507 2387 2
3534 2387 2
3573 2387 1
3606 2387 1
3634 2387 1
3658 2387 1
3667 2387 1
3714 2387 2
3725 2387 1
3759 2387 51
3762 2387 14
3802 2387 1
3838 2387 1
3866 2387 1
3869 2387 1
3878 2387 2
3889 2387 2
3903 2387 1
3922 2387 4
3938 2387 1
3943 2387 1
3945 2387 1
3957 2387 1
3991 2387 1
4024 2387 2
4028 2387 24
4029 2387 1
4063 2387 1
4065 2387 1
4074 2387 1
4108 2387 1
4109 2387 1
4110 2387 1
4131 2387 3
4132 2387 2
4156 2387 1
4165 2387 1
4172 2387 8
4175 2387 1
4176 2387 1
4301 2387 1
4335 2387 3
4360 2387 2
4370 2387 1
4396 2387 2
4486 2387 1
4493 2387 1
4509 2387 1
4535 2387 1
4542 2387 1
4556 2387 2
4582 2387 5
4601 2387 1
4623 2387 3
4668 2387 22
4716 2387 1
4758 2387 1
4772 2387 1
4848 2387 1
4863 2387 1
4881 2387 1
4921 2387 1
4949 2387 1
4959 2387 4
4960 2387 1
4979 2387 4
5028 2387 1
5069 2387 5
5090 2387 6
5097 2387 2
5140 2387 2
5209 2387 1
5238 2387 22
5268 2387 1
5315 2387 2
5346 2387 2
5378 2387 1
5469 2387 1
5474 2387 1
5475 2387 2
5488 2387 1
5492 2387 1
5522 2387 13
5542 2387 1
5547 2387 2
5554 2387 1
5562 2387 1
5564 2387 1
5595 2387 16
5602 2387 1
5635 2387 1
5671 2387 1
5686 2387 1
5696 2387 1
5699 2387 2
5702 2387 1
5703 2387 1
5705 2387 10
5723 2387 1
5770 2387 1
5831 2387 1
5839 2387 1
5872 2387 3
5873 2387 4
5898 2387 1
5902 2387 2
5915 2387 1
5948 2387 11
5952 2387 1
5955 2387 2
5984 2387 1
5985 2387 1
5986 2387 4
5994 2387 1
6048 2387 1
6091 2387 1
6101 2387 2
6216 2387 5
6220 2387 1
6236 2387 2
6238 2387 1
6338 2387 1
6344 2387 2
6354 2387 2
6357 2387 1
6363 2387 1
6369 2387 2
6379 2387 1
6439 2387 1
6465 2387 1
6491 2387 1
6532 2387 1
6580 2387 1
6582 2387 1
6584 2387 2
6604 2387 1
6616 2387 1
6635 2387 2
6650 2387 1
6660 2387 3
6718 2387 1
6829 2387 1
6842 2387 5
6889 2387 43
6986 2387 1
7023 2387 1
7066 2387 1
7075 2387 1
7109 2387 2
7135 2387 8
7150 2387 2
7214 2387 1
7253 2387 1
7309 2387 2
7356 2387 1
7358 2387 1
7392 2387 1
7451 2387 1
7461 2387 8
7516 2387 1
7530 2387 2
7725 2387 2
7729 2387 1
7747 2387 1
7779 2387 2
7788 2387 2
7791 2387 1
7814 2387 1
7829 2387 1
7937 2387 3
7950 2387 14
7958 2387 1
8007 2387 1
8033 2387 4
8130 2387 1
8154 2387 2
8219 2387 10
8256 2387 1
8273 2387 1
8356 2387 1
8410 2387 3
8420 2387 3
8507 2387 1
8542 2387 1
8659 2387 1
8672 2387 1
8732 2387 2
8802 2387 1
8803 2387 1
8810 2387 2
8813 2387 13
8844 2387 1
8859 2387 1
8884 2387 1
8890 2387 1
8896 2387 1
8919 2387 1
8928 2387 1
8971 2387 1
8992 2387 1
9005 2387 1
9051 2387 2
9095 2387 1
9102 2387 1
9104 2387 1
9133 2387 1
9139 2387 1
9145 2387 13
9171 2387 6
9199 2387 1
9233 2387 2
9244 2387 1
9329 2387 3
9359 2387 1
9403 2387 1
9465 2387 1
9471 2387 1
9483 2387 2
9486 2387 1
9500 2387 1
9516 2387 1
9517 2387 1
9522 2387 1
9532 2387 1
9557 2387 1
9570 2387 1
9590 2387 1
9598 2387 1
9608 2387 1
9623 2387 2
9630 2387 1
9635 2387 2
9641 2387 1
9701 2387 1
9727 2387 1
9792 2387 2
9799 2387 20
9800 2387 14
9848 2387 1
9849 2387 1
9874 2387 1
9887 2387 1
9897 2387 1
9954 2387 1
9972 2387 2
9987 2387 5
9993 2387 5
10040 2387 1
10042 2387 1
10043 2387 1
10060 2387 4
10061 2387 2
10066 2387 1
10070 2387 1
10072 2387 2
10073 2387 1
10076 2387 3
10089 2387 1
10117 2387 1
10121 2387 1
10125 2387 1
10150 2387 1
10152 2387 7
10189 2387 1
10195 2387 1
10243 2387 3
10256 2387 1
10315 2387 2
10347 2387 3
10389 2387 1
10420 2387 1
10441 2387 1
10443 2387 1
10505 2387 1
10528 2387 1
10535 2387 15
10539 2387 1
10552 2387 8
10562 2387 1
10593 2387 20
10595 2387 13
10608 2387 4
10609 2387 14
10611 2387 18
10617 2387 1
10618 2387 1
10630 2387 1
10631 2387 5
10637 2387 1
10640 2387 1
10642 2387 2
10651 2387 1
10662 2387 1
10671 2387 1
10672 2387 2
10678 2387 14
10679 2387 4
10680 2387 13
10682 2387 2
10690 2387 2
10691 2387 2
10692 2387 3
10696 2387 1
10700 2387 14
10701 2387 9
10710 2387 19
10735 2387 1
10738 2387 1
10740 2387 3
10756 2387 9
10779 2387 1
10780 2387 1
10788 2387 1
10789 2387 1
10804 2387 1
10824 2387 1
10995 2387 1
11083 2387 18
11092 2387 1
11169 2387 1
11185 2387 1
11224 2387 2
11249 2387 1
11256 2387 1
11261 2387 1
11268 2387 2
11278 2387 1
11347 2387 3
11366 2387 1
11448 2387 16
11457 2387 2
11512 2387 2
11551 2387 1
11552 2387 1
11553 2387 2
11594 2387 1
11618 2387 1
11622 2387 1
11668 2387 1
11681 2387 1
11684 2387 1
11685 2387 1
11727 2387 1
11728 2387 2
11734 2387 3
11790 2387 1
11822 2387 1
11857 2387 1
11878 2387 1
11888 2387 48
11903 2387 3
11924 2387 1
11939 2387 5
11995 2387 1
12017 2387 2
12030 2387 1
12049 2387 5
12051 2387 1
12108 2387 1
12160 2387 2
12182 2387 1
12207 2387 4
12227 2387 1
12231 2387 5
12236 2387 3
12238 2387 2
12312 2387 2
12348 2387 1
12387 2387 1
12406 2387 1
12428 2387 4
12481 2387 1
12489 2387 1
12513 2387 1
12528 2387 1
12553 2387 1
12570 2387 1
12571 2387 3
12581 2387 1
12582 2387 3
12584 2387 1
12594 2387 1
12614 2387 1
12628 2387 1
12639 2387 1
12670 2387 1
12672 2387 2
12678 2387 2
12741 2387 1
12797 2387 2
12838 2387 1
12876 2387 1
12885 2387 1
12890 2387 2
12940 2387 1
12964 2387 1
13006 2387 1
13009 2387 2
13024 2387 1
13051 2387 1
13058 2387 1
13059 2387 2
13126 2387 3
13127 2387 1
13158 2387 1
13186 2387 2
13237 2387 4
13293 2387 1
13303 2387 100
13334 2387 1
13342 2387 1
13381 2387 1
13383 2387 6
13387 2387 1
13436 2387 1
13457 2387 2
13508 2387 1
13509 2387 1
13511 2387 1
13528 2387 1
13529 2387 1
13532 2387 1
13557 2387 1
13624 2387 1
13629 2387 1
13650 2387 1
13669 2387 1
13676 2387 2
13694 2387 1
13720 2387 1
13732 2387 11
13769 2387 1
13772 2387 3
13774 2387 1
13784 2387 1
13828 2387 4
13902 2387 1
13903 2387 2
13963 2387 4
13967 2387 1
13969 2387 1
14023 2387 1
14055 2387 1
14079 2387 2
14163 2387 1
14224 2387 1
14225 2387 1
14230 2387 1
14246 2387 2
14248 2387 29
14259 2387 1
14301 2387 1
14308 2387 1
14423 2387 1
14459 2387 22
14471 2387 3
14502 2387 3
14503 2387 1
14543 2387 1
14589 2387 1
14620 2387 4
14622 2387 1
14674 2387 1
14769 2387 1
14816 2387 1
14827 2387 3
14829 2387 6
14856 2387 2
14865 2387 1
14919 2387 1
14928 2387 1
14946 2387 1
14949 2387 1
14971 2387 13
15167 2387 1
15180 2387 7
15198 2387 2
15212 2387 2
15236 2387 1
15271 2387 2
15273 2387 1
15280 2387 2
15302 2387 1
15304 2387 1
15352 2387 1
15372 2387 1
15378 2387 1
15412 2387 1
15420 2387 1
15436 2387 1
15440 2387 1
15490 2387 1
15517 2387 6
15542 2387 8
15560 2387 2
15565 2387 1
15572 2387 1
15594 2387 2
15614 2387 1
15616 2387 13
15619 2387 2
15620 2387 1
15631 2387 2
15741 2387 1
15746 2387 14
15795 2387 1
15821 2387 2
15826 2387 1
15848 2387 1
15878 2387 1
15895 2387 1
15914 2387 1
15927 2387 1
16085 2387 1
16099 2387 1
16141 2387 2
16163 2387 1
16218 2387 3
16237 2387 1
16288 2387 1
16290 2387 1
16309 2387 2
16340 2387 1
16350 2387 1
16380 2387 1
16394 2387 1
16411 2387 3
16436 2387 2
16481 2387 1
16487 2387 1
16530 2387 3
16539 2387 12
16540 2387 1
16545 2387 2
16568 2387 9
16575 2387 1
16578 2387 1
16600 2387 1
16607 2387 1
16664 2387 1
16675 2387 2
16684 2387 2
16714 2387 6
16715 2387 12
16722 2387 1
16791 2387 1
16803 2387 1
16805 2387 1
16807 2387 1
16809 2387 1
16843 2387 1
16857 2387 1
16902 2387 1
16934 2387 2
16943 2387 1
16959 2387 1
17040 2387 3
17079 2387 1
17093 2387 1
17180 2387 1
17249 2387 1
17328 2387 2
17385 2387 1
17414 2387 1
17421 2387 1
17424 2387 5
17430 2387 2
17464 2387 2
17465 2387 11
17488 2387 1
17517 2387 1
17521 2387 2
17529 2387 1
17551 2387 8
17598 2387 2
17651 2387 1
17656 2387 3
17735 2387 1
17772 2387 1
17803 2387 1
17809 2387 1
17848 2387 1
17852 2387 1
17856 2387 1
17857 2387 1
17874 2387 1
17917 2387 1
17925 2387 1
18020 2387 1
18032 2387 1
18033 2387 1
18039 2387 1
18140 2387 1
18145 2387 14
18147 2387 1
18149 2387 3
18157 2387 1
18161 2387 1
18179 2387 2
18186 2387 13
18191 2387 1
18237 2387 1
18239 2387 1
18270 2387 2
18368 2387 1
18369 2387 1
18402 2387 1
18412 2387 12
18419 2387 1
18441 2387 1
18500 2387 1
18502 2387 11
18515 2387 1
18527 2387 2
18650 2387 1
18655 2387 3
18664 2387 1
18699 2387 1
18755 2387 1
18756 2387 1
18768 2387 1
18773 2387 5
18776 2387 2
18781 2387 1
18870 2387 1
18873 2387 1
18876 2387 1
18878 2387 1
18942 2387 8
18943 2387 1
18945 2387 1
18999 2387 113
19000 2387 1
19021 2387 1
19031 2387 1
19039 2387 1
19042 2387 1
19044 2387 2
19045 2387 1
19073 2387 2
19093 2387 1
19102 2387 1
19111 2387 2
19140 2387 11
19152 2387 1
19153 2387 17
19155 2387 75
19167 2387 1
19168 2387 1
19170 2387 1
19176 2387 10
19181 2387 1
19182 2387 1
19185 2387 3
19192 2387 2
19204 2387 1
19210 2387 1
19245 2387 2
19248 2387 1
19249 2387 1
19251 2387 1
19259 2387 2
19264 2387 1
19275 2387 1
19276 2387 1
19281 2387 1
19352 2387 3
19381 2387 1
19395 2387 3
19411 2387 2
19419 2387 1
19421 2387 15
19432 2387 1
19473 2387 1
19505 2387 1
19539 2387 4
19575 2387 1
19586 2387 1
19594 2387 1
19641 2387 2
19643 2387 2
19644 2387 3
19651 2387 1
19673 2387 1
19712 2387 2
19735 2387 1
19798 2387 1
19806 2387 4
19828 2387 5
19829 2387 2
19832 2387 1
19886 2387 4
19920 2387 1
19996 2387 1
20009 2387 1
20071 2387 1
20100 2387 1
20121 2387 1
20145 2387 1
20156 2387 6
20180 2387 3
20187 2387 2
20188 2387 1
20215 2387 1
20253 2387 4
20339 2387 1
20346 2387 1
20347 2387 1
20354 2387 9
20363 2387 1
20407 2387 1
20508 2387 1
20543 2387 3
20638 2387 4
20639 2387 5
20672 2387 1
20690 2387 2
20692 2387 1
20709 2387 1
20749 2387 1
20762 2387 9
20769 2387 2
20770 2387 3
20778 2387 1
20807 2387 1
20809 2387 5
20810 2387 1
20811 2387 1
20815 2387 1
20850 2387 2
20852 2387 2
20857 2387 1
20869 2387 2
20874 2387 2
20876 2387 1
20881 2387 7
20884 2387 1
20889 2387 1
20904 2387 1
20905 2387 3
20906 2387 11
20922 2387 1
20924 2387 1
20932 2387 2
20944 2387 1
20959 2387 1
21020 2387 3
21043 2387 3
21053 2387 1
21054 2387 5
21107 2387 1
21115 2387 4
21159 2387 1
21196 2387 1
21215 2387 3
21230 2387 1
21244 2387 2
21259 2387 1
21276 2387 2
21307 2387 1
21327 2387 1
21377 2387 2
21412 2387 4
21419 2387 1
21441 2387 2
21447 2387 16
21450 2387 2
21503 2387 2
21505 2387 1
21514 2387 1
21537 2387 3
21548 2387 1
21568 2387 2
21572 2387 1
21586 2387 1
21601 2387 1
21605 2387 1
21606 2387 1
21608 2387 1
21615 2387 3
21650 2387 7
21652 2387 1
21710 2387 1
21736 2387 1
21786 2387 1
21805 2387 2
21807 2387 1
21863 2387 9
21866 2387 2
21869 2387 1
21873 2387 1
21899 2387 1
21919 2387 1
21946 2387 1
21948 2387 1
21954 2387 1
21971 2387 1
21987 2387 1
22010 2387 5
22024 2387 1
22041 2387 1
22044 2387 2
22152 2387 1
22161 2387 1
22258 2387 1
22264 2387 1
22284 2387 1
22323 2387 1
22358 2387 1
22359 2387 2
22427 2387 1
22429 2387 1
22430 2387 1
22472 2387 2
22489 2387 3
22494 2387 1
22500 2387 1
22509 2387 1
22542 2387 1
22553 2387 3
22556 2387 1
22566 2387 2
22573 2387 1
22589 2387 1
22643 2387 1
22644 2387 1
22702 2387 1
22740 2387 2
22744 2387 2
22755 2387 1
22769 2387 1
22790 2387 2
22799 2387 1
22804 2387 2
22818 2387 1
22861 2387 1
22885 2387 1
22960 2387 1
22964 2387 1
22973 2387 1
22976 2387 1
22981 2387 2
23057 2387 6
23074 2387 2
23081 2387 2
23091 2387 1
23129 2387 1
23207 2387 2
23219 2387 1
23260 2387 1
23264 2387 7
23284 2387 1
23341 2387 1
23345 2387 1
23383 2387 1
23385 2387 2
23386 2387 1
23393 2387 1
23424 2387 1
23461 2387 2
23467 2387 1
23607 2387 2
23613 2387 3
23640 2387 1
23666 2387 6
23692 2387 1
23748 2387 1
23761 2387 2
23779 2387 4
23795 2387 70
23805 2387 1
23821 2387 1
23847 2387 1
23868 2387 2
23877 2387 1
23882 2387 1
23899 2387 1
23909 2387 1
23960 2387 3
23992 2387 1
24005 2387 1
24008 2387 1
24012 2387 1
24050 2387 2
24088 2387 13
24131 2387 2
24147 2387 1
24163 2387 2
24168 2387 3
24252 2387 1
24262 2387 2
24283 2387 1
24320 2387 1
24323 2387 1
24342 2387 1
24368 2387 1
24382 2387 1
24403 2387 3
24406 2387 2
24423 2387 1
24595 2387 1
24634 2387 1
24638 2387 1
24666 2387 1
24673 2387 1
24674 2387 24
24703 2387 1
24752 2387 1
24771 2387 1
24800 2387 2
24820 2387 1
24845 2387 1
24851 2387 1
24953 2387 1
24978 2387 12
25002 2387 1
25036 2387 3
25124 2387 1
25148 2387 1
25151 2387 1
25162 2387 1
25163 2387 1
25191 2387 1
25192 2387 1
25199 2387 7
25251 2387 2
25268 2387 1
25461 2387 1
25466 2387 6
25480 2387 1
25525 2387 1
25596 2387 1
25610 2387 1
25618 2387 2
25630 2387 1
25637 2387 1
25642 2387 1
25676 2387 1
25764 2387 2
25774 2387 1
25793 2387 2
25796 2387 1
25870 2387 2
25893 2387 14
25911 2387 1
25947 2387 1
25975 2387 11
25979 2387 1
26014 2387 18
26064 2387 1
26074 2387 1
26138 2387 1
26148 2387 2
26169 2387 4
26172 2387 3
26184 2387 1
26186 2387 12
26211 2387 1
26250 2387 4
26270 2387 2
26286 2387 4
26287 2387 5
26289 2387 1
26302 2387 1
26308 2387 1
26319 2387 1
26326 2387 1
26339 2387 14
26347 2387 1
26451 2387 3
26455 2387 4
26579 2387 1
26586 2387 1
26606 2387 1
26612 2387 1
26629 2387 1
26655 2387 13
26667 2387 1
26708 2387 1
26724 2387 1
26729 2387 1
26731 2387 2
26738 2387 30
26749 2387 2
26799 2387 1
26821 2387 2
26855 2387 1
26897 2387 4
26901 2387 2
26902 2387 1
26913 2387 11
26923 2387 1
27031 2387 10
27042 2387 1
27048 2387 2
27056 2387 1
27090 2387 7
27195 2387 1
27231 2387 1
27272 2387 1
27281 2387 3
27287 2387 1
27339 2387 1
27345 2387 1
27400 2387 1
27415 2387 3
27439 2387 3
27508 2387 3
27513 2387 1
27519 2387 2
27549 2387 1
27602 2387 1
27605 2387 1
27617 2387 2
27628 2387 1
27634 2387 3
27637 2387 1
27657 2387 4
27659 2387 1
27662 2387 1
27666 2387 3
27682 2387 10
27685 2387 1
27702 2387 1
27724 2387 1
27733 2387 1
27742 2387 1
27763 2387 2
27793 2387 1
27827 2387 7
27845 2387 2
27848 2387 1
27865 2387 1
27898 2387 1
27904 2387 1
27958 2387 6
27977 2387 1
27982 2387 1
28012 2387 1
28023 2387 2
28119 2387 2
28145 2387 1
28227 2387 1
28240 2387 1
28264 2387 1
28273 2387 1
28274 2387 2
28309 2387 6
28313 2387 1
28335 2387 1
28390 2387 1
28401 2387 1
28546 2387 1
28551 2387 1
28613 2387 1
28614 2387 2
28632 2387 1
28641 2387 1
28661 2387 1
28726 2387 1
28736 2387 2
28818 2387 15
28834 2387 1
28882 2387 1
28888 2387 1
28924 2387 1
28926 2387 1
28931 2387 1
28944 2387 1
28947 2387 1
28960 2387 1
28967 2387 1
29035 2387 1
29045 2387 1
29073 2387 46
29077 2387 1
29110 2387 1
29136 2387 2
29161 2387 1
29176 2387 3
29177 2387 1
29266 2387 3
29271 2387 6
29294 2387 1
29299 2387 2
29303 2387 3
29349 2387 5
29353 2387 1
29408 2387 2
29429 2387 12
29439 2387 1
29440 2387 1
29445 2387 2
29450 2387 2
29452 2387 2
29454 2387 1
29463 2387 8
29477 2387 1
29506 2387 10
29509 2387 3
29533 2387 1
29572 2387 2
29588 2387 1
29620 2387 3
29634 2387 2
29686 2387 1
29693 2387 1
29697 2387 1
29702 2387 5
29734 2387 3
29739 2387 1
29742 2387 1
29744 2387 3
29759 2387 1
29781 2387 1
29782 2387 2
29795 2387 1
29811 2387 1
29813 2387 1
29821 2387 1
29824 2387 1
29828 2387 2
29832 2387 1
29843 2387 1
29858 2387 1
29903 2387 1
29910 2387 1
29915 2387 1
29929 2387 1
29932 2387 1
29984 2387 1
29989 2387 2
30037 2387 1
30052 2387 1
30082 2387 1
30105 2387 11
30107 2387 1
30125 2387 5
30126 2387 1
30131 2387 3
30136 2387 13
30138 2387 1
30147 2387 1
30170 2387 1
30276 2387 3
30327 2387 1
30338 2387 1
30343 2387 1
30368 2387 1
30429 2387 2
30430 2387 13
30512 2387 1
30517 2387 1
30522 2387 1
30529 2387 2
30562 2387 4
30565 2387 1
30567 2387 5
30570 2387 9
30586 2387 1
30605 2387 1
30607 2387 1
30613 2387 1
30627 2387 1
30656 2387 37
30658 2387 1
30665 2387 1
30666 2387 1
30674 2387 1
30712 2387 1
30792 2387 5
30838 2387 1
30849 2387 2
30853 2387 1
30858 2387 1
30872 2387 3
30895 2387 8
30912 2387 7
30929 2387 1
30932 2387 1
30934 2387 120
30958 2387 2
30968 2387 1
30971 2387 21
30972 2387 7
30976 2387 2
30989 2387 1
31014 2387 2
31073 2387 1
31096 2387 1
31115 2387 2
31189 2387 7
31195 2387 3
31196 2387 2
31200 2387 1
31211 2387 1
31258 2387 17
31399 2387 8
31415 2387 3
31421 2387 1
31494 2387 1
31541 2387 1
31563 2387 3
31574 2387 1
31588 2387 1
31603 2387 1
31617 2387 1
31635 2387 1
31662 2387 1
31666 2387 1
31709 2387 1
31715 2387 2
31729 2387 2
31730 2387 1
31797 2387 1
31810 2387 1
31811 2387 2
31886 2387 1
31888 2387 1
31920 2387 1
31924 2387 1
31929 2387 1
31950 2387 2
31961 2387 3
31964 2387 8
31971 2387 1
31975 2387 2
31992 2387 1
31998 2387 1
32023 2387 14
32025 2387 1
32037 2387 1
32045 2387 2
32046 2387 1
32066 2387 1
32067 2387 1
32068 2387 1
32081 2387 1
32083 2387 3
32098 2387 1
32106 2387 2
32187 2387 1
32214 2387 1
32216 2387 7
32217 2387 1
32325 2387 1
32347 2387 1
32399 2387 6
32435 2387 1
32449 2387 3
32500 2387 1
32595 2387 1
32596 2387 1
32612 2387 1
32646 2387 3
32650 2387 1
32697 2387 7
32698 2387 7
32699 2387 46
32700 2387 22
32702 2387 8
32703 2387 19
32704 2387 1
32706 2387 37
32707 2387 2
32709 2387 4
68 2388 1
190 2388 1
412 2388 1
413 2388 1
483 2388 1
491 2388 3
493 2388 11
525 2388 1
557 2388 1
559 2388 5
583 2388 1
584 2388 1
645 2388 1
687 2388 1
689 2388 1
762 2388 1
860 2388 1
868 2388 1
880 2388 1
909 2388 1
925 2388 1
950 2388 1
967 2388 1
985 2388 1
1020 2388 1
1029 2388 1
1054 2388 1
1058 2388 1
1110 2388 1
1172 2388 2
1314 2388 1
1320 2388 1
1363 2388 6
1535 2388 1
1547 2388 4
1549 2388 1
1723 2388 1
1965 2388 1
1987 2388 1
1990 2388 9
2119 2388 1
2149 2388 1
2171 2388 2
2281 2388 1
2334 2388 1
2339 2388 1
2417 2388 1
2485 2388 1
2655 2388 1
2727 2388 1
2760 2388 1
2892 2388 1
2922 2388 1
2940 2388 1
2996 2388 1
3087 2388 1
3103 2388 1
3118 2388 1
3256 2388 4
3403 2388 1
3581 2388 1
3611 2388 1
3762 2388 8
3802 2388 1
3889 2388 2
3970 2388 1
4028 2388 12
4123 2388 1
4158 2388 2
4172 2388 7
4360 2388 2
4431 2388 1
4435 2388 1
4493 2388 5
4560 2388 1
4577 2388 1
4664 2388 1
4686 2388 1
4797 2388 1
4879 2388 1
4889 2388 1
4921 2388 1
4979 2388 29
5069 2388 4
5090 2388 3
5217 2388 1
5218 2388 1
5238 2388 4
5304 2388 1
5374 2388 1
5376 2388 1
5522 2388 14
5595 2388 13
5636 2388 1
5661 2388 1
5699 2388 42
5705 2388 2
5831 2388 3
5872 2388 1
5873 2388 1
5948 2388 6
6016 2388 1
6029 2388 1
6155 2388 1
6216 2388 6
6265 2388 1
6366 2388 1
6451 2388 1
6465 2388 1
6467 2388 1
6660 2388 2
6687 2388 1
6695 2388 1
6829 2388 1
6883 2388 1
6938 2388 1
7110 2388 1
7135 2388 5
7309 2388 1
7461 2388 6
7488 2388 1
7589 2388 1
7627 2388 1
7675 2388 2
7747 2388 2
7789 2388 2
7793 2388 1
7942 2388 1
8194 2388 1
8219 2388 7
8309 2388 1
8803 2388 1
8813 2388 4
8887 2388 1
8928 2388 1
8970 2388 1
8985 2388 1
9005 2388 1
9026 2388 1
9051 2388 3
9102 2388 2
9108 2388 1
9125 2388 1
9145 2388 7
9329 2388 1
9488 2388 1
9532 2388 1
9597 2388 1
9608 2388 1
9723 2388 1
9737 2388 1
9743 2388 1
9799 2388 29
9800 2388 8
9815 2388 1
9919 2388 1
9972 2388 2
9987 2388 2
9993 2388 1
10040 2388 1
10066 2388 1
10076 2388 1
10152 2388 4
10389 2388 1
10416 2388 1
10431 2388 1
10552 2388 1
10557 2388 1
10593 2388 2
10595 2388 3
10608 2388 5
10618 2388 1
10672 2388 2
10678 2388 14
10679 2388 4
10680 2388 6
10681 2388 2
10682 2388 5
10685 2388 1
10687 2388 1
10692 2388 1
10694 2388 1
10700 2388 5
10701 2388 8
10710 2388 27
10715 2388 2
10740 2388 4
10756 2388 3
10780 2388 1
10789 2388 1
11083 2388 10
11092 2388 1
11141 2388 1
11176 2388 1
11224 2388 2
11437 2388 2
11448 2388 7
11673 2388 1
11682 2388 2
11734 2388 1
11888 2388 4
11897 2388 1
11950 2388 1
12132 2388 1
12133 2388 1
12312 2388 1
12406 2388 1
12411 2388 1
12480 2388 3
12683 2388 1
12703 2388 1
12726 2388 1
12811 2388 1
12877 2388 1
13129 2388 1
13212 2388 1
13229 2388 2
13237 2388 1
13249 2388 1
13303 2388 12
13477 2388 1
13535 2388 1
13712 2388 1
13718 2388 1
13732 2388 10
13772 2388 1
13774 2388 1
13828 2388 1
13859 2388 1
13903 2388 4
13963 2388 1
13972 2388 1
13988 2388 1
14093 2388 1
14098 2388 3
14224 2388 1
14225 2388 1
14248 2388 14
14519 2388 1
14557 2388 1
14746 2388 1
14971 2388 2
15025 2388 1
15169 2388 1
15180 2388 4
15212 2388 5
15271 2388 1
15280 2388 1
15302 2388 2
15517 2388 1
15542 2388 1
15574 2388 1
15598 2388 1
15616 2388 3
15746 2388 11
15848 2388 1
15858 2388 1
15874 2388 1
15927 2388 1
16141 2388 2
16318 2388 1
16436 2388 3
16539 2388 7
16568 2388 4
16684 2388 1
16714 2388 5
16719 2388 1
16878 2388 1
16934 2388 2
16993 2388 1
17115 2388 1
17259 2388 1
17421 2388 1
17465 2388 1
17471 2388 1
17520 2388 1
17521 2388 1
17729 2388 1
17809 2388 1
17913 2388 1
17917 2388 1
17935 2388 1
17994 2388 1
18008 2388 1
18037 2388 1
18121 2388 1
18145 2388 1
18161 2388 1
18179 2388 1
18186 2388 3
18225 2388 1
18241 2388 1
18375 2388 1
18402 2388 3
18412 2388 4
18447 2388 1
18502 2388 5
18554 2388 1
18570 2388 1
18743 2388 1
18779 2388 1
18870 2388 1
18878 2388 1
18910 2388 1
18945 2388 1
18966 2388 1
18976 2388 1
18977 2388 1
18998 2388 1
18999 2388 4
19031 2388 1
19046 2388 1
19082 2388 1
19111 2388 1
19140 2388 6
19155 2388 31
19176 2388 1
19182 2388 1
19185 2388 1
19192 2388 1
19194 2388 1
19240 2388 1
19245 2388 1
19253 2388 1
19259 2388 1
19262 2388 1
19264 2388 1
19352 2388 1
19421 2388 5
19618 2388 1
19656 2388 1
19690 2388 1
19806 2388 2
19828 2388 5
19848 2388 1
19886 2388 5
20124 2388 1
20180 2388 1
20323 2388 1
20354 2388 3
20411 2388 1
20451 2388 1
20655 2388 2
20762 2388 1
20769 2388 1
20806 2388 1
20869 2388 1
20881 2388 1
20906 2388 2
21046 2388 1
21055 2388 1
21197 2388 1
21215 2388 5
21216 2388 1
21244 2388 1
21261 2388 1
21377 2388 1
21406 2388 1
21412 2388 2
21445 2388 1
21447 2388 5
21450 2388 1
21505 2388 1
21514 2388 1
21537 2388 1
21544 2388 2
21553 2388 1
21586 2388 1
21643 2388 1
21650 2388 1
21802 2388 1
21863 2388 11
21866 2388 1
21873 2388 1
22010 2388 4
22125 2388 1
22145 2388 1
22152 2388 1
22260 2388 1
22500 2388 1
22553 2388 1
22568 2388 1
22644 2388 1
22658 2388 1
22740 2388 1
22755 2388 1
22795 2388 1
22882 2388 1
22883 2388 1
22922 2388 1
22939 2388 1
22981 2388 1
23081 2388 1
23128 2388 1
23207 2388 2
23248 2388 1
23276 2388 1
23289 2388 7
23336 2388 2
23405 2388 1
23613 2388 1
23666 2388 2
23700 2388 1
23779 2388 3
23795 2388 17
23819 2388 1
23847 2388 1
23896 2388 1
23956 2388 1
23960 2388 1
24050 2388 4
24088 2388 12
24159 2388 1
24245 2388 1
24258 2388 1
24342 2388 1
24373 2388 4
24604 2388 1
24674 2388 14
24675 2388 1
24705 2388 1
24888 2388 1
24978 2388 4
25036 2388 1
25108 2388 1
25184 2388 1
25199 2388 3
25210 2388 1
25343 2388 1
25582 2388 1
25642 2388 1
25793 2388 1
25893 2388 1
25914 2388 1
25915 2388 2
25975 2388 4
25976 2388 1
26014 2388 17
26184 2388 15
26204 2388 1
26214 2388 1
26227 2388 2
26250 2388 1
26263 2388 1
26270 2388 2
26286 2388 1
26339 2388 3
26455 2388 3
26481 2388 1
26655 2388 3
26749 2388 1
26897 2388 3
26901 2388 3
26913 2388 6
27031 2388 29
27090 2388 2
27091 2388 1
27508 2388 1
27662 2388 1
27682 2388 6
27724 2388 1
27803 2388 1
27827 2388 1
27838 2388 1
27958 2388 2
27960 2388 1
28309 2388 1
28593 2388 1
28625 2388 2
28729 2388 1
28856 2388 1
28929 2388 1
28994 2388 1
29018 2388 1
29063 2388 4
29065 2388 1
29158 2388 1
29161 2388 2
29271 2388 2
29303 2388 2
29349 2388 3
29447 2388 1
29452 2388 3
29461 2388 1
29463 2388 6
29506 2388 2
29516 2388 1
29568 2388 3
29620 2388 2
29634 2388 1
29734 2388 2
29823 2388 1
29824 2388 1
29850 2388 1
29903 2388 2
29910 2388 2
29915 2388 2
29943 2388 1
29983 2388 1
30000 2388 1
30037 2388 2
30043 2388 1
30075 2388 1
30105 2388 3
30136 2388 2
30138 2388 1
30170 2388 1
30177 2388 1
30354 2388 1
30368 2388 1
30379 2388 4
30411 2388 1
30562 2388 1
30567 2388 1
30570 2388 5
30656 2388 5
30657 2388 7
30664 2388 1
30719 2388 2
30767 2388 1
30776 2388 1
30872 2388 2
30912 2388 8
30929 2388 1
30934 2388 2
30958 2388 5
30971 2388 19
30972 2388 2
31014 2388 1
31022 2388 1
31115 2388 1
31169 2388 1
31189 2388 3
31258 2388 6
31399 2388 6
31415 2388 1
31421 2388 1
31563 2388 1
31591 2388 1
31699 2388 7
31950 2388 4
31964 2388 1
31975 2388 1
32002 2388 1
32023 2388 12
32037 2388 1
32062 2388 1
32075 2388 1
32122 2388 1
32247 2388 1
32323 2388 2
32396 2388 1
32438 2388 1
32496 2388 1
32527 2388 1
32568 2388 1
32697 2388 1
32699 2388 7
32701 2388 1
32703 2388 4
32706 2388 1
32709 2388 3
41 2389 1
43 2389 2
68 2389 1
122 2389 1
202 2389 1
211 2389 1
250 2389 1
264 2389 1
384 2389 1
416 2389 1
440 2389 1
493 2389 8
557 2389 3
589 2389 1
593 2389 1
595 2389 1
672 2389 1
698 2389 1
771 2389 1
821 2389 2
838 2389 1
856 2389 2
860 2389 1
909 2389 2
942 2389 2
1058 2389 2
1163 2389 2
1185 2389 1
1214 2389 1
1232 2389 1
1307 2389 2
1363 2389 2
1373 2389 1
1499 2389 1
1539 2389 1
1545 2389 1
1562 2389 2
1581 2389 1
1608 2389 1
1723 2389 2
1846 2389 1
1863 2389 1
1901 2389 3
1903 2389 7
1956 2389 2
1963 2389 6
1965 2389 22
1973 2389 1
1984 2389 1
1987 2389 1
1990 2389 2
2046 2389 1
2068 2389 1
2171 2389 1
2215 2389 1
2225 2389 5
2236 2389 1
2238 2389 3
2600 2389 1
2661 2389 1
2718 2389 1
2737 2389 1
2758 2389 1
2902 2389 1
2941 2389 1
2966 2389 1
3055 2389 1
3116 2389 1
3250 2389 1
3256 2389 6
3303 2389 1
3447 2389 1
3455 2389 1
3513 2389 1
3714 2389 1
3762 2389 5
3897 2389 1
3957 2389 1
3970 2389 1
4028 2389 17
4036 2389 1
4042 2389 4
4060 2389 1
4080 2389 1
4176 2389 1
4335 2389 1
4360 2389 1
4396 2389 1
4435 2389 1
4728 2389 1
4929 2389 1
4931 2389 1
4959 2389 2
4979 2389 1
5090 2389 3
5093 2389 1
5129 2389 1
5183 2389 1
5215 2389 1
5238 2389 6
5254 2389 1
5318 2389 1
5331 2389 1
5423 2389 1
5469 2389 1
5522 2389 9
5533 2389 1
5595 2389 2
5635 2389 1
5636 2389 1
5679 2389 1
5705 2389 7
5731 2389 1
5773 2389 1
5809 2389 4
5835 2389 1
5858 2389 1
5948 2389 4
5949 2389 1
5972 2389 1
6020 2389 1
6033 2389 1
6092 2389 1
6201 2389 2
6216 2389 1
6276 2389 2
6439 2389 1
6440 2389 1
6584 2389 1
6660 2389 2
6763 2389 1
6877 2389 1
6883 2389 1
6913 2389 1
6986 2389 1
7075 2389 1
7090 2389 1
7116 2389 1
7130 2389 1
7135 2389 4
7189 2389 2
7203 2389 1
7251 2389 1
7309 2389 1
7461 2389 3
7552 2389 1
7584 2389 1
7683 2389 1
7752 2389 1
7794 2389 1
7826 2389 1
7877 2389 1
7892 2389 1
7906 2389 1
7950 2389 3
8033 2389 1
8041 2389 1
8191 2389 1
8219 2389 1
8220 2389 1
8245 2389 1
8420 2389 1
8632 2389 1
8672 2389 1
8887 2389 1
9008 2389 1
9051 2389 3
9087 2389 1
9145 2389 5
9182 2389 1
9233 2389 1
9516 2389 1
9522 2389 1
9570 2389 1
9592 2389 1
9598 2389 1
9630 2389 1
9635 2389 1
9707 2389 1
9800 2389 2
9817 2389 1
9924 2389 1
9987 2389 5
9993 2389 1
10040 2389 1
10041 2389 1
10060 2389 1
10110 2389 1
10121 2389 1
10152 2389 1
10193 2389 1
10229 2389 1
10243 2389 1
10389 2389 1
10552 2389 1
10593 2389 8
10595 2389 6
10608 2389 2
10609 2389 16
10611 2389 6
10615 2389 1
10672 2389 1
10678 2389 1
10680 2389 2
10690 2389 2
10692 2389 1
10696 2389 1
10701 2389 2
10710 2389 5
10716 2389 1
10736 2389 1
10738 2389 1
10740 2389 2
10745 2389 1
10756 2389 2
10868 2389 1
10917 2389 1
11028 2389 1
11083 2389 4
11123 2389 1
11401 2389 1
11448 2389 2
11551 2389 1
11734 2389 2
11822 2389 2
11888 2389 13
11903 2389 4
11905 2389 1
11950 2389 1
12026 2389 1
12151 2389 1
12160 2389 1
12201 2389 1
12207 2389 1
12231 2389 1
12312 2389 1
12386 2389 1
12446 2389 1
12489 2389 1
12582 2389 2
12611 2389 1
12619 2389 2
12635 2389 1
12670 2389 1
12706 2389 1
12788 2389 1
12890 2389 1
13009 2389 3
13059 2389 1
13165 2389 1
13186 2389 1
13247 2389 1
13303 2389 55
13381 2389 1
13383 2389 7
13500 2389 1
13508 2389 2
13526 2389 1
13629 2389 1
13694 2389 1
13732 2389 4
13784 2389 4
13903 2389 1
13967 2389 1
14029 2389 1
14248 2389 12
14255 2389 1
14271 2389 1
14301 2389 1
14620 2389 1
14671 2389 1
14759 2389 1
14827 2389 1
14829 2389 1
14865 2389 1
15095 2389 1
15104 2389 1
15180 2389 2
15212 2389 1
15218 2389 1
15271 2389 1
15354 2389 2
15517 2389 6
15542 2389 3
15570 2389 1
15572 2389 2
15574 2389 1
15598 2389 1
15616 2389 2
15619 2389 1
15746 2389 6
15860 2389 1
16073 2389 1
16089 2389 1
16099 2389 1
16133 2389 1
16189 2389 2
16218 2389 1
16274 2389 1
16288 2389 1
16300 2389 1
16301 2389 2
16411 2389 1
16412 2389 1
16436 2389 1
16473 2389 1
16539 2389 5
16543 2389 1
16568 2389 5
16684 2389 1
16698 2389 1
16705 2389 1
16714 2389 2
16715 2389 1
16807 2389 1
16902 2389 1
16978 2389 1
16993 2389 1
17002 2389 1
17040 2389 2
17125 2389 1
17141 2389 1
17409 2389 1
17424 2389 1
17464 2389 1
17465 2389 2
17471 2389 1
17551 2389 3
17654 2389 1
17772 2389 1
17803 2389 1
17888 2389 1
18120 2389 2
18145 2389 8
18149 2389 1
18161 2389 3
18170 2389 1
18179 2389 1
18186 2389 1
18191 2389 1
18225 2389 1
18229 2389 1
18238 2389 1
18252 2389 1
18368 2389 1
18412 2389 4
18434 2389 1
18502 2389 4
18527 2389 1
18637 2389 4
18664 2389 1
18773 2389 1
18870 2389 1
18912 2389 1
18992 2389 1
18999 2389 72
19028 2389 1
19044 2389 1
19073 2389 2
19082 2389 1
19116 2389 1
19140 2389 4
19153 2389 2
19155 2389 21
19162 2389 1
19165 2389 1
19176 2389 1
19185 2389 2
19187 2389 1
19188 2389 1
19208 2389 1
19218 2389 1
19226 2389 1
19245 2389 1
19248 2389 4
19261 2389 1
19374 2389 1
19411 2389 1
19421 2389 4
19505 2389 2
19539 2389 1
19644 2389 1
19670 2389 1
19683 2389 1
19712 2389 2
19778 2389 1
19803 2389 1
19828 2389 3
19840 2389 1
19937 2389 1
20156 2389 6
20180 2389 2
20248 2389 1
20331 2389 1
20354 2389 2
20508 2389 1
20638 2389 1
20650 2389 1
20762 2389 3
20778 2389 1
20809 2389 2
20869 2389 2
20881 2389 7
20906 2389 9
20932 2389 1
21000 2389 1
21007 2389 1
21054 2389 2
21087 2389 1
21107 2389 1
21276 2389 1
21345 2389 1
21377 2389 1
21412 2389 1
21420 2389 1
21441 2389 1
21447 2389 5
21450 2389 1
21503 2389 1
21513 2389 1
21539 2389 1
21548 2389 1
21552 2389 1
21615 2389 2
21624 2389 1
21650 2389 2
21710 2389 1
21807 2389 1
21863 2389 2
21869 2389 1
21899 2389 1
22010 2389 1
22041 2389 2
22058 2389 1
22090 2389 1
22152 2389 1
22270 2389 1
22324 2389 1
22363 2389 1
22489 2389 2
22493 2389 1
22550 2389 1
22553 2389 1
22566 2389 1
22649 2389 1
22652 2389 1
22653 2389 1
22658 2389 3
22744 2389 2
22751 2389 1
22773 2389 1
22790 2389 1
22822 2389 1
22883 2389 2
23057 2389 3
23081 2389 3
23084 2389 1
23264 2389 2
23304 2389 1
23336 2389 1
23385 2389 2
23389 2389 1
23467 2389 2
23528 2389 1
23583 2389 1
23666 2389 2
23761 2389 1
23779 2389 5
23792 2389 1
23795 2389 26
23882 2389 1
23911 2389 1
23934 2389 1
23956 2389 1
24049 2389 2
24050 2389 2
24088 2389 9
24159 2389 1
24214 2389 1
24449 2389 1
24558 2389 1
24579 2389 1
24674 2389 6
24732 2389 1
24907 2389 1
24949 2389 1
24978 2389 3
24980 2389 1
25062 2389 1
25137 2389 1
25143 2389 1
25162 2389 1
25184 2389 1
25191 2389 1
25199 2389 1
25256 2389 1
25265 2389 1
25268 2389 4
25378 2389 1
25466 2389 4
25476 2389 2
25582 2389 1
25785 2389 1
25893 2389 7
25907 2389 1
25914 2389 3
25954 2389 1
25975 2389 1
25979 2389 1
26008 2389 1
26014 2389 3
26027 2389 1
26153 2389 1
26169 2389 1
26186 2389 8
26238 2389 1
26250 2389 1
26286 2389 1
26302 2389 2
26308 2389 1
26339 2389 3
26341 2389 1
26455 2389 2
26606 2389 2
26655 2389 5
26852 2389 1
26897 2389 1
26901 2389 3
26913 2389 6
26968 2389 1
27031 2389 7
27056 2389 1
27062 2389 1
27129 2389 1
27171 2389 1
27342 2389 1
27415 2389 1
27439 2389 1
27508 2389 4
27515 2389 1
27519 2389 1
27560 2389 1
27637 2389 1
27651 2389 1
27656 2389 1
27659 2389 2
27682 2389 9
27710 2389 1
27742 2389 1
27776 2389 1
27818 2389 1
27827 2389 1
27899 2389 1
27960 2389 1
28012 2389 2
28071 2389 1
28140 2389 1
28239 2389 1
28273 2389 1
28309 2389 2
28573 2389 1
28584 2389 1
28593 2389 2
28641 2389 1
28659 2389 1
28818 2389 9
28917 2389 1
28924 2389 1
28950 2389 1
28969 2389 1
28978 2389 1
29157 2389 1
29161 2389 1
29167 2389 2
29172 2389 1
29176 2389 5
29269 2389 1
29271 2389 1
29294 2389 1
29303 2389 3
29349 2389 2
29429 2389 7
29440 2389 1
29445 2389 2
29450 2389 1
29451 2389 2
29452 2389 3
29463 2389 2
29477 2389 1
29496 2389 1
29502 2389 1
29506 2389 8
29513 2389 1
29539 2389 1
29568 2389 1
29571 2389 1
29594 2389 1
29598 2389 1
29601 2389 2
29620 2389 2
29734 2389 1
29744 2389 1
29782 2389 3
29819 2389 1
29821 2389 1
29915 2389 3
29932 2389 1
29943 2389 1
29949 2389 1
29958 2389 1
29976 2389 1
29982 2389 1
30037 2389 1
30105 2389 3
30121 2389 1
30125 2389 1
30126 2389 1
30136 2389 3
30138 2389 1
30170 2389 1
30281 2389 1
30346 2389 1
30379 2389 3
30406 2389 1
30430 2389 3
30500 2389 1
30512 2389 1
30529 2389 1
30562 2389 2
30570 2389 4
30603 2389 2
30605 2389 1
30607 2389 1
30656 2389 25
30659 2389 1
30710 2389 1
30798 2389 1
30844 2389 1
30849 2389 2
30866 2389 1
30895 2389 7
30912 2389 5
30927 2389 1
30929 2389 1
30932 2389 2
30934 2389 72
30958 2389 1
30971 2389 11
30972 2389 4
30989 2389 1
31073 2389 1
31169 2389 1
31175 2389 1
31189 2389 2
31195 2389 1
31206 2389 1
31245 2389 1
31258 2389 4
31369 2389 1
31393 2389 1
31415 2389 1
31551 2389 1
31701 2389 1
31810 2389 1
31811 2389 1
31869 2389 1
31924 2389 1
31950 2389 1
31955 2389 1
31964 2389 1
32002 2389 1
32023 2389 5
32030 2389 1
32067 2389 1
32083 2389 1
32106 2389 2
32122 2389 1
32216 2389 2
32247 2389 1
32350 2389 1
32527 2389 1
32543 2389 1
32577 2389 1
32582 2389 1
32594 2389 1
32596 2389 3
32646 2389 1
32697 2389 4
32699 2389 19
32700 2389 10
32702 2389 2
32703 2389 9
32704 2389 1
32706 2389 7
32709 2389 4
32733 2389 1
43 2390 2
64 2390 1
70 2390 1
71 2390 1
82 2390 1
164 2390 1
167 2390 4
179 2390 1
197 2390 1
202 2390 2
208 2390 1
211 2390 3
230 2390 1
249 2390 1
364 2390 1
465 2390 1
493 2390 25
499 2390 1
529 2390 1
557 2390 4
559 2390 8
565 2390 1
575 2390 3
608 2390 1
611 2390 1
645 2390 3
653 2390 2
698 2390 1
736 2390 1
770 2390 1
774 2390 1
821 2390 1
840 2390 1
880 2390 1
903 2390 1
909 2390 6
911 2390 1
915 2390 1
925 2390 2
953 2390 1
1011 2390 1
1021 2390 1
1030 2390 1
1058 2390 1
1110 2390 6
1163 2390 1
1185 2390 1
1241 2390 1
1256 2390 1
1287 2390 1
1288 2390 1
1307 2390 1
1314 2390 1
1338 2390 1
1363 2390 5
1374 2390 1
1547 2390 1
1595 2390 1
1628 2390 2
1633 2390 1
1636 2390 2
1723 2390 2
1728 2390 1
1832 2390 1
1846 2390 1
1901 2390 8
1903 2390 2
1956 2390 1
1963 2390 2
1965 2390 9
1990 2390 15
1992 2390 2
2013 2390 1
2031 2390 1
2062 2390 1
2067 2390 1
2071 2390 1
2078 2390 2
2101 2390 1
2162 2390 1
2171 2390 1
2198 2390 1
2215 2390 1
2218 2390 1
2338 2390 1
2483 2390 1
2485 2390 1
2542 2390 2
2544 2390 2
2547 2390 1
2630 2390 1
2663 2390 1
2695 2390 1
2700 2390 1
2718 2390 1
2737 2390 1
2760 2390 2
2885 2390 1
2897 2390 1
2906 2390 1
2916 2390 1
2942 2390 1
2943 2390 1
2966 2390 1
3040 2390 2
3118 2390 2
3250 2390 1
3256 2390 7
3309 2390 1
3336 2390 1
3351 2390 1
3357 2390 1
3408 2390 1
3488 2390 1
3507 2390 1
3513 2390 1
3521 2390 1
3560 2390 1
3573 2390 1
3583 2390 1
3610 2390 1
3634 2390 1
3668 2390 4
3714 2390 1
3725 2390 1
3762 2390 9
3801 2390 1
3886 2390 1
3957 2390 1
3980 2390 1
4024 2390 1
4028 2390 10
4040 2390 1
4055 2390 1
4060 2390 27
4065 2390 1
4066 2390 1
4070 2390 3
4082 2390 1
4088 2390 2
4106 2390 4
4123 2390 1
4127 2390 1
4142 2390 1
4172 2390 6
4180 2390 1
4285 2390 2
4360 2390 1
4396 2390 1
4400 2390 3
4456 2390 1
4477 2390 1
4493 2390 1
4555 2390 1
4566 2390 1
4607 2390 1
4668 2390 2
4684 2390 1
4721 2390 1
4777 2390 1
4838 2390 1
4854 2390 1
4894 2390 2
4931 2390 1
4959 2390 2
5061 2390 1
5069 2390 4
5090 2390 1
5128 2390 1
5129 2390 1
5135 2390 1
5234 2390 1
5238 2390 12
5288 2390 2
5315 2390 1
5318 2390 1
5324 2390 1
5339 2390 1
5351 2390 1
5358 2390 1
5471 2390 1
5493 2390 1
5522 2390 18
5559 2390 2
5595 2390 8
5635 2390 1
5698 2390 1
5699 2390 6
5705 2390 11
5722 2390 1
5794 2390 1
5810 2390 1
5831 2390 2
5873 2390 2
5912 2390 1
5945 2390 1
5948 2390 7
5972 2390 1
6008 2390 1
6101 2390 1
6212 2390 1
6216 2390 8
6344 2390 1
6363 2390 1
6413 2390 1
6582 2390 1
6829 2390 2
6832 2390 1
6900 2390 1
6938 2390 1
6986 2390 1
7076 2390 1
7109 2390 1
7135 2390 8
7194 2390 1
7204 2390 1
7228 2390 1
7461 2390 11
7532 2390 2
7778 2390 1
7784 2390 1
7814 2390 1
7826 2390 3
7875 2390 2
7904 2390 1
7906 2390 2
7950 2390 1
8205 2390 1
8219 2390 6
8241 2390 1
8395 2390 1
8632 2390 1
8658 2390 1
8813 2390 8
9001 2390 2
9005 2390 1
9008 2390 1
9051 2390 2
9102 2390 1
9106 2390 1
9145 2390 10
9171 2390 1
9267 2390 1
9311 2390 1
9329 2390 1
9442 2390 1
9465 2390 3
9486 2390 1
9513 2390 1
9514 2390 1
9516 2390 1
9532 2390 1
9543 2390 1
9570 2390 3
9637 2390 1
9705 2390 1
9709 2390 1
9715 2390 1
9799 2390 6
9800 2390 16
9818 2390 1
9828 2390 1
9830 2390 1
9972 2390 3
9987 2390 9
9993 2390 3
10040 2390 1
10060 2390 1
10152 2390 8
10182 2390 1
10221 2390 1
10281 2390 1
10318 2390 1
10347 2390 2
10349 2390 1
10377 2390 1
10535 2390 14
10552 2390 6
10562 2390 1
10593 2390 9
10595 2390 6
10608 2390 6
10613 2390 1
10631 2390 3
10651 2390 1
10680 2390 2
10689 2390 2
10700 2390 2
10701 2390 3
10710 2390 16
10740 2390 4
10756 2390 2
10780 2390 1
10885 2390 1
10917 2390 2
10918 2390 1
11042 2390 1
11083 2390 20
11123 2390 1
11176 2390 2
11206 2390 1
11224 2390 1
11228 2390 1
11271 2390 1
11286 2390 1
11352 2390 1
11369 2390 1
11448 2390 10
11468 2390 1
11482 2390 1
11512 2390 1
11517 2390 1
11552 2390 1
11648 2390 2
11668 2390 1
11792 2390 1
11822 2390 1
11830 2390 1
11888 2390 5
11903 2390 2
11905 2390 1
11910 2390 1
11924 2390 1
11939 2390 1
11995 2390 1
12017 2390 1
12018 2390 1
12039 2390 1
12049 2390 6
12151 2390 1
12171 2390 1
12231 2390 2
12236 2390 1
12299 2390 1
12310 2390 1
12312 2390 2
12356 2390 1
12363 2390 1
12392 2390 1
12487 2390 1
12489 2390 2
12581 2390 1
12582 2390 3
12614 2390 1
12619 2390 3
12672 2390 1
12686 2390 1
12727 2390 1
12838 2390 1
12866 2390 1
12994 2390 1
13051 2390 1
13096 2390 1
13111 2390 1
13126 2390 1
13127 2390 1
13129 2390 1
13158 2390 1
13237 2390 4
13242 2390 1
13249 2390 7
13296 2390 1
13303 2390 41
13334 2390 3
13383 2390 1
13384 2390 1
13387 2390 1
13457 2390 1
13544 2390 2
13546 2390 1
13555 2390 1
13557 2390 1
13635 2390 1
13694 2390 3
13712 2390 1
13732 2390 14
13784 2390 1
13828 2390 3
13903 2390 2
13929 2390 1
13963 2390 2
13971 2390 1
14224 2390 1
14225 2390 1
14230 2390 1
14235 2390 1
14236 2390 1
14248 2390 28
14253 2390 1
14275 2390 1
14374 2390 1
14423 2390 1
14519 2390 1
14540 2390 1
14542 2390 1
14575 2390 1
14611 2390 1
14624 2390 1
14625 2390 1
14686 2390 1
14749 2390 1
14811 2390 1
14825 2390 1
14829 2390 4
14926 2390 1
14971 2390 5
15080 2390 1
15170 2390 1
15180 2390 8
15212 2390 3
15271 2390 1
15377 2390 1
15420 2390 1
15542 2390 10
15560 2390 1
15565 2390 1
15598 2390 1
15616 2390 12
15647 2390 1
15663 2390 1
15726 2390 1
15739 2390 1
15746 2390 18
15821 2390 1
15826 2390 1
15831 2390 1
15858 2390 1
16085 2390 1
16097 2390 1
16099 2390 1
16108 2390 1
16178 2390 1
16280 2390 1
16286 2390 1
16301 2390 1
16421 2390 1
16474 2390 1
16477 2390 1
16530 2390 1
16539 2390 2
16543 2390 3
16568 2390 9
16597 2390 1
16663 2390 1
16677 2390 1
16714 2390 8
16793 2390 1
16807 2390 1
16819 2390 1
16821 2390 1
16834 2390 1
16835 2390 1
16857 2390 1
16878 2390 1
16902 2390 3
16934 2390 1
16940 2390 1
17040 2390 2
17074 2390 1
17133 2390 1
17157 2390 1
17166 2390 1
17224 2390 3
17362 2390 1
17421 2390 1
17422 2390 1
17424 2390 1
17443 2390 1
17465 2390 1
17471 2390 2
17492 2390 1
17530 2390 1
17551 2390 5
17749 2390 1
17772 2390 1
17984 2390 1
18037 2390 1
18075 2390 1
18138 2390 1
18179 2390 2
18186 2390 11
18204 2390 1
18225 2390 1
18331 2390 1
18362 2390 1
18402 2390 3
18412 2390 10
18502 2390 7
18631 2390 2
18652 2390 1
18664 2390 1
18780 2390 1
18922 2390 1
18999 2390 2
19017 2390 2
19028 2390 1
19039 2390 1
19073 2390 1
19076 2390 1
19099 2390 1
19111 2390 1
19119 2390 1
19122 2390 1
19123 2390 1
19140 2390 4
19145 2390 1
19155 2390 70
19160 2390 1
19180 2390 1
19185 2390 1
19188 2390 2
19192 2390 1
19200 2390 1
19248 2390 1
19249 2390 1
19253 2390 3
19260 2390 2
19262 2390 2
19395 2390 1
19401 2390 1
19411 2390 2
19421 2390 16
19505 2390 1
19586 2390 1
19618 2390 1
19620 2390 2
19644 2390 1
19683 2390 1
19768 2390 1
19801 2390 1
19802 2390 1
19803 2390 1
19806 2390 1
19818 2390 1
19828 2390 6
19886 2390 3
20150 2390 1
20156 2390 3
20165 2390 1
20180 2390 1
20187 2390 1
20213 2390 1
20320 2390 1
20323 2390 3
20325 2390 1
20354 2390 1
20397 2390 1
20398 2390 4
20479 2390 1
20505 2390 1
20525 2390 1
20556 2390 1
20566 2390 1
20569 2390 2
20636 2390 1
20639 2390 2
20640 2390 1
20690 2390 1
20692 2390 2
20749 2390 2
20762 2390 3
20769 2390 1
20778 2390 3
20809 2390 6
20811 2390 1
20850 2390 1
20857 2390 1
20874 2390 2
20881 2390 5
20903 2390 2
20905 2390 1
20906 2390 5
20922 2390 2
21024 2390 1
21055 2390 1
21058 2390 1
21059 2390 1
21083 2390 1
21115 2390 1
21191 2390 1
21196 2390 1
21197 2390 1
21215 2390 4
21223 2390 1
21276 2390 1
21412 2390 2
21442 2390 1
21447 2390 11
21537 2390 6
21548 2390 2
21549 2390 1
21551 2390 1
21577 2390 1
21586 2390 1
21601 2390 2
21650 2390 3
21725 2390 1
21805 2390 1
21807 2390 1
21863 2390 16
21869 2390 1
21897 2390 1
21899 2390 1
21901 2390 1
21919 2390 1
21948 2390 1
21977 2390 1
22002 2390 1
22010 2390 14
22024 2390 1
22041 2390 4
22068 2390 1
22108 2390 1
22152 2390 1
22264 2390 1
22284 2390 1
22301 2390 2
22357 2390 1
22456 2390 1
22472 2390 1
22509 2390 1
22513 2390 2
22531 2390 1
22550 2390 2
22566 2390 1
22570 2390 1
22624 2390 1
22649 2390 1
22656 2390 1
22658 2390 1
22661 2390 1
22740 2390 3
22744 2390 2
22795 2390 1
22836 2390 2
22929 2390 1
22932 2390 1
22957 2390 1
22962 2390 1
22969 2390 1
22981 2390 1
22987 2390 3
23057 2390 1
23081 2390 11
23107 2390 1
23145 2390 1
23336 2390 1
23385 2390 2
23413 2390 1
23467 2390 3
23622 2390 1
23666 2390 1
23761 2390 2
23776 2390 1
23779 2390 3
23795 2390 48
23796 2390 1
23894 2390 1
23926 2390 1
23955 2390 1
23960 2390 4
23963 2390 1
24008 2390 2
24012 2390 1
24050 2390 5
24058 2390 1
24088 2390 25
24159 2390 1
24168 2390 1
24190 2390 1
24205 2390 1
24429 2390 1
24516 2390 1
24638 2390 1
24664 2390 1
24673 2390 1
24674 2390 26
24705 2390 1
24732 2390 1
24758 2390 5
24887 2390 1
24978 2390 10
24980 2390 1
24999 2390 1
25041 2390 1
25108 2390 1
25137 2390 1
25148 2390 1
25177 2390 1
25191 2390 3
25214 2390 1
25236 2390 1
25265 2390 1
25268 2390 1
25284 2390 2
25382 2390 1
25466 2390 1
25480 2390 2
25485 2390 2
25496 2390 1
25567 2390 1
25590 2390 1
25700 2390 1
25764 2390 1
25795 2390 1
25909 2390 1
25914 2390 3
25975 2390 3
25988 2390 3
26014 2390 21
26018 2390 1
26070 2390 1
26071 2390 1
26138 2390 1
26149 2390 1
26186 2390 2
26211 2390 1
26227 2390 1
26260 2390 1
26270 2390 1
26286 2390 2
26300 2390 1
26308 2390 1
26319 2390 1
26339 2390 8
26455 2390 3
26458 2390 1
26503 2390 1
26641 2390 1
26655 2390 12
26671 2390 1
26692 2390 1
26729 2390 1
26731 2390 1
26741 2390 1
26787 2390 1
26805 2390 1
26814 2390 1
26901 2390 7
26913 2390 22
26945 2390 1
26968 2390 1
27031 2390 4
27041 2390 1
27053 2390 1
27063 2390 2
27065 2390 1
27081 2390 1
27090 2390 4
27269 2390 1
27353 2390 1
27439 2390 1
27472 2390 1
27495 2390 2
27501 2390 1
27519 2390 5
27602 2390 1
27617 2390 5
27635 2390 1
27651 2390 1
27659 2390 2
27677 2390 1
27682 2390 11
27696 2390 1
27722 2390 1
27733 2390 14
27753 2390 1
27788 2390 1
27827 2390 5
27836 2390 1
27852 2390 1
27869 2390 1
27958 2390 4
27960 2390 1
28026 2390 1
28145 2390 2
28306 2390 2
28309 2390 4
28368 2390 1
28401 2390 3
28524 2390 2
28573 2390 1
28574 2390 1
28593 2390 1
28609 2390 1
28633 2390 1
28663 2390 1
28671 2390 1
28674 2390 1
28741 2390 1
28840 2390 1
28868 2390 2
28894 2390 2
28931 2390 1
28934 2390 1
28994 2390 1
29073 2390 5
29136 2390 1
29266 2390 1
29271 2390 1
29294 2390 3
29303 2390 6
29349 2390 7
29372 2390 1
29381 2390 1
29431 2390 1
29440 2390 1
29443 2390 1
29445 2390 1
29454 2390 1
29462 2390 1
29463 2390 6
29506 2390 4
29533 2390 2
29539 2390 1
29545 2390 1
29568 2390 4
29601 2390 1
29620 2390 7
29734 2390 6
29741 2390 1
29744 2390 1
29795 2390 4
29796 2390 1
29819 2390 1
29823 2390 4
29824 2390 1
29825 2390 1
29911 2390 1
29915 2390 10
29916 2390 1
29929 2390 1
29938 2390 1
29943 2390 2
29949 2390 1
29982 2390 2
29983 2390 2
29984 2390 2
30082 2390 1
30105 2390 19
30136 2390 5
30138 2390 1
30147 2390 2
30160 2390 1
30183 2390 1
30248 2390 2
30285 2390 1
30313 2390 2
30360 2390 1
30444 2390 1
30450 2390 1
30461 2390 1
30517 2390 1
30529 2390 3
30537 2390 1
30562 2390 2
30570 2390 15
30571 2390 1
30586 2390 1
30656 2390 10
30659 2390 1
30699 2390 1
30776 2390 2
30789 2390 1
30852 2390 1
30872 2390 2
30895 2390 1
30900 2390 1
30905 2390 1
30912 2390 10
30934 2390 5
30958 2390 2
30971 2390 35
30972 2390 2
30984 2390 1
31075 2390 1
31106 2390 1
31169 2390 1
31178 2390 1
31189 2390 6
31258 2390 19
31393 2390 1
31399 2390 4
31421 2390 4
31588 2390 1
31591 2390 1
31632 2390 1
31645 2390 2
31667 2390 1
31709 2390 1
31729 2390 1
31860 2390 1
31869 2390 1
31924 2390 2
31937 2390 1
31964 2390 2
31971 2390 2
31998 2390 1
32023 2390 17
32033 2390 1
32048 2390 1
32061 2390 1
32067 2390 1
32068 2390 2
32106 2390 2
32164 2390 1
32216 2390 1
32399 2390 1
32412 2390 1
32447 2390 1
32459 2390 1
32477 2390 1
32527 2390 2
32582 2390 2
32589 2390 1
32596 2390 1
32644 2390 2
32697 2390 2
32698 2390 1
32699 2390 9
32700 2390 2
32701 2390 2
32703 2390 6
32705 2390 1
32706 2390 2
32707 2390 1
32709 2390 4
58 2391 1
106 2391 1
122 2391 1
167 2391 3
211 2391 1
212 2391 1
493 2391 9
518 2391 1
559 2391 2
566 2391 1
575 2391 1
645 2391 4
652 2391 1
689 2391 25
736 2391 1
750 2391 1
860 2391 1
909 2391 7
1058 2391 1
1110 2391 1
1132 2391 1
1163 2391 1
1256 2391 1
1314 2391 2
1363 2391 5
1404 2391 1
1479 2391 1
1539 2391 2
1581 2391 1
1723 2391 1
1846 2391 2
1857 2391 1
1973 2391 1
1982 2391 1
1990 2391 9
2071 2391 1
2122 2391 1
2147 2391 1
2171 2391 3
2198 2391 1
2215 2391 1
2305 2391 2
2339 2391 1
2358 2391 1
2438 2391 1
2655 2391 2
2760 2391 2
2942 2391 1
2979 2391 1
3048 2391 1
3088 2391 1
3116 2391 1
3254 2391 1
3256 2391 4
3534 2391 1
3559 2391 1
3573 2391 1
3611 2391 1
3762 2391 5
3836 2391 1
3896 2391 1
4028 2391 5
4032 2391 1
4172 2391 4
4335 2391 1
4360 2391 1
4384 2391 1
4493 2391 3
4582 2391 1
4759 2391 1
4892 2391 1
4979 2391 1
5069 2391 3
5127 2391 1
5129 2391 1
5218 2391 1
5238 2391 4
5315 2391 1
5474 2391 1
5492 2391 2
5522 2391 9
5595 2391 8
5699 2391 6
5705 2391 2
5811 2391 1
5831 2391 2
5916 2391 1
5948 2391 5
5986 2391 1
6034 2391 1
6216 2391 3
6351 2391 1
6354 2391 1
6465 2391 1
6587 2391 1
6599 2391 1
6648 2391 1
6876 2391 1
6938 2391 1
6986 2391 2
7011 2391 1
7135 2391 2
7203 2391 1
7206 2391 1
7343 2391 1
7461 2391 3
7670 2391 1
7747 2391 1
7779 2391 1
8033 2391 2
8219 2391 7
8242 2391 1
8309 2391 2
8318 2391 1
8586 2391 1
8813 2391 5
8843 2391 1
8852 2391 1
9051 2391 2
9145 2391 6
9254 2391 1
9465 2391 1
9598 2391 1
9633 2391 1
9678 2391 1
9799 2391 7
9800 2391 5
9817 2391 1
9972 2391 2
9992 2391 1
10092 2391 1
10117 2391 1
10152 2391 10
10249 2391 1
10334 2391 1
10389 2391 2
10441 2391 1
10471 2391 1
10535 2391 2
10538 2391 1
10552 2391 1
10590 2391 1
10593 2391 8
10595 2391 23
10608 2391 1
10611 2391 1
10631 2391 1
10642 2391 1
10678 2391 11
10679 2391 1
10680 2391 3
10681 2391 1
10682 2391 1
10686 2391 1
10687 2391 1
10690 2391 1
10691 2391 1
10696 2391 3
10700 2391 2
10701 2391 6
10710 2391 7
10736 2391 1
10740 2391 1
10753 2391 1
10756 2391 4
10866 2391 1
11083 2391 8
11169 2391 1
11268 2391 1
11295 2391 2
11329 2391 1
11336 2391 1
11347 2391 1
11369 2391 1
11401 2391 1
11437 2391 1
11448 2391 6
11594 2391 1
11673 2391 1
11790 2391 1
11792 2391 1
11888 2391 1
11924 2391 1
11974 2391 3
12017 2391 2
12049 2391 2
12057 2391 1
12227 2391 1
12231 2391 1
12232 2391 1
12365 2391 1
12480 2391 1
12483 2391 1
12523 2391 1
12527 2391 1
12584 2391 1
12604 2391 1
12948 2391 1
13051 2391 1
13065 2391 1
13107 2391 1
13179 2391 1
13217 2391 1
13237 2391 3
13249 2391 1
13303 2391 10
13387 2391 1
13511 2391 1
13676 2391 1
13732 2391 5
13764 2391 1
13767 2391 1
13768 2391 1
13777 2391 1
13817 2391 1
14028 2391 1
14098 2391 1
14248 2391 12
14274 2391 1
14301 2391 1
14406 2391 1
14471 2391 1
14620 2391 1
14681 2391 1
14761 2391 1
14814 2391 1
14829 2391 2
14971 2391 4
15170 2391 1
15180 2391 6
15218 2391 1
15298 2391 1
15354 2391 1
15377 2391 1
15481 2391 1
15517 2391 1
15542 2391 4
15616 2391 8
15633 2391 1
15746 2391 8
15858 2391 1
15925 2391 1
16085 2391 1
16121 2391 1
16331 2391 1
16539 2391 6
16568 2391 6
16664 2391 1
16697 2391 1
16707 2391 1
16714 2391 5
16793 2391 1
16807 2391 2
16830 2391 1
16894 2391 1
16942 2391 1
17203 2391 1
17464 2391 1
17471 2391 1
17551 2391 2
17784 2391 1
17862 2391 1
17872 2391 1
17929 2391 1
18125 2391 1
18140 2391 1
18145 2391 1
18186 2391 9
18225 2391 2
18229 2391 1
18362 2391 1
18375 2391 1
18412 2391 2
18502 2391 1
18631 2391 1
18741 2391 1
18773 2391 1
18945 2391 1
18999 2391 4
19038 2391 1
19113 2391 1
19140 2391 3
19155 2391 50
19168 2391 1
19181 2391 1
19185 2391 1
19245 2391 2
19251 2391 1
19253 2391 1
19283 2391 1
19411 2391 1
19421 2391 8
19432 2391 1
19462 2391 1
19496 2391 1
19566 2391 1
19720 2391 1
19806 2391 1
19818 2391 1
19828 2391 2
20009 2391 2
20115 2391 1
20172 2391 1
20285 2391 1
20354 2391 3
20473 2391 1
20567 2391 1
20568 2391 1
20638 2391 1
20639 2391 1
20762 2391 1
20769 2391 1
20809 2391 1
20869 2391 2
20874 2391 1
20881 2391 1
20903 2391 1
20905 2391 1
20906 2391 3
20935 2391 1
20959 2391 1
21028 2391 1
21054 2391 1
21055 2391 1
21115 2391 1
21197 2391 1
21215 2391 4
21261 2391 1
21427 2391 1
21441 2391 1
21447 2391 4
21537 2391 3
21572 2391 1
21631 2391 1
21765 2391 1
21790 2391 1
21863 2391 6
21869 2391 1
22010 2391 55
22041 2391 1
22152 2391 1
22379 2391 1
22423 2391 1
22429 2391 1
22489 2391 1
22550 2391 1
22644 2391 1
22649 2391 1
22704 2391 1
22740 2391 2
22744 2391 1
22836 2391 2
22865 2391 2
22987 2391 1
23022 2391 1
23057 2391 1
23081 2391 1
23207 2391 1
23225 2391 1
23249 2391 1
23289 2391 1
23308 2391 1
23336 2391 1
23410 2391 1
23591 2391 1
23666 2391 1
23691 2391 1
23697 2391 1
23779 2391 1
23792 2391 1
23795 2391 17
23927 2391 1
24050 2391 3
24068 2391 1
24088 2391 6
24188 2391 1
24373 2391 3
24425 2391 1
24637 2391 1
24674 2391 7
24739 2391 1
24841 2391 1
24844 2391 1
24868 2391 1
24978 2391 5
24980 2391 1
25191 2391 1
25343 2391 1
25466 2391 1
25620 2391 1
25637 2391 1
25838 2391 1
25893 2391 2
25909 2391 1
25914 2391 3
25975 2391 4
26014 2391 11
26207 2391 1
26289 2391 1
26319 2391 1
26339 2391 4
26455 2391 1
26617 2391 1
26655 2391 9
26715 2391 1
26901 2391 1
26913 2391 4
27031 2391 5
27090 2391 1
27092 2391 1
27283 2391 1
27367 2391 1
27388 2391 2
27392 2391 1
27500 2391 1
27508 2391 1
27617 2391 4
27653 2391 1
27659 2391 1
27682 2391 6
27817 2391 1
27827 2391 1
27946 2391 1
27958 2391 2
28012 2391 1
28052 2391 1
28309 2391 2
28324 2391 1
28382 2391 1
28394 2391 1
28482 2391 1
28593 2391 1
28623 2391 1
28784 2391 1
28808 2391 1
28818 2391 1
28896 2391 1
28960 2391 1
29041 2391 1
29146 2391 2
29191 2391 1
29296 2391 1
29303 2391 2
29349 2391 1
29450 2391 1
29452 2391 1
29463 2391 1
29490 2391 1
29502 2391 1
29506 2391 1
29516 2391 1
29568 2391 1
29577 2391 1
29618 2391 1
29620 2391 1
29707 2391 2
29731 2391 1
29734 2391 3
29741 2391 2
29743 2391 1
29819 2391 1
29915 2391 2
29929 2391 1
29932 2391 1
29934 2391 1
30105 2391 13
30136 2391 1
30206 2391 1
30248 2391 1
30379 2391 3
30465 2391 1
30529 2391 1
30570 2391 5
30656 2391 5
30657 2391 4
30659 2391 1
30719 2391 1
30792 2391 1
30798 2391 1
30872 2391 1
30874 2391 1
30912 2391 5
30934 2391 4
30956 2391 1
30958 2391 6
30971 2391 23
30972 2391 2
31073 2391 1
31119 2391 1
31178 2391 1
31189 2391 4
31258 2391 8
31307 2391 1
31309 2391 1
31399 2391 4
31421 2391 1
31699 2391 1
31709 2391 2
31729 2391 1
31929 2391 1
31950 2391 3
31971 2391 1
32023 2391 17
32045 2391 2
32083 2391 1
32216 2391 1
32323 2391 1
32399 2391 1
32407 2391 1
32438 2391 1
32697 2391 3
32698 2391 1
32699 2391 10
32700 2391 1
32703 2391 7
32706 2391 10
32709 2391 3
47 2392 1
167 2392 2
211 2392 1
250 2392 1
413 2392 2
443 2392 2
493 2392 42
532 2392 1
545 2392 1
559 2392 1
565 2392 1
584 2392 1
645 2392 1
663 2392 1
687 2392 1
697 2392 1
755 2392 1
820 2392 2
821 2392 1
827 2392 1
860 2392 1
909 2392 16
967 2392 2
1110 2392 2
1202 2392 3
1297 2392 1
1314 2392 1
1325 2392 1
1360 2392 1
1363 2392 8
1494 2392 1
1517 2392 1
1547 2392 2
1562 2392 1
1565 2392 1
1723 2392 3
1846 2392 1
1900 2392 1
1901 2392 1
1963 2392 3
1965 2392 1
1981 2392 1
1990 2392 35
2008 2392 1
2030 2392 1
2051 2392 1
2062 2392 1
2078 2392 1
2171 2392 1
2195 2392 1
2218 2392 1
2301 2392 1
2305 2392 1
2334 2392 1
2655 2392 3
2698 2392 1
2727 2392 2
2737 2392 1
2787 2392 1
2940 2392 1
2943 2392 2
3024 2392 1
3206 2392 1
3256 2392 15
3342 2392 1
3408 2392 1
3546 2392 1
3559 2392 1
3573 2392 1
3658 2392 1
3668 2392 5
3759 2392 1
3762 2392 17
3836 2392 1
3878 2392 1
3885 2392 2
3888 2392 1
3896 2392 1
4026 2392 1
4028 2392 13
4040 2392 1
4064 2392 1
4065 2392 1
4066 2392 2
4074 2392 1
4108 2392 1
4131 2392 2
4139 2392 1
4172 2392 15
4335 2392 1
4344 2392 1
4396 2392 1
4486 2392 1
4493 2392 3
4565 2392 1
4612 2392 1
4668 2392 1
4718 2392 1
4893 2392 1
4895 2392 1
4897 2392 1
4928 2392 1
4979 2392 2
5002 2392 1
5014 2392 1
5046 2392 1
5069 2392 7
5090 2392 2
5102 2392 1
5135 2392 3
5234 2392 1
5238 2392 6
5288 2392 1
5466 2392 1
5472 2392 1
5488 2392 1
5492 2392 1
5522 2392 23
5525 2392 1
5595 2392 17
5617 2392 1
5637 2392 1
5699 2392 10
5705 2392 6
5774 2392 1
5831 2392 2
5859 2392 1
5872 2392 1
5873 2392 1
5948 2392 7
5986 2392 1
6034 2392 1
6048 2392 1
6093 2392 1
6208 2392 1
6216 2392 4
6220 2392 1
6259 2392 1
6276 2392 1
6308 2392 1
6338 2392 1
6363 2392 1
6465 2392 1
6559 2392 1
6602 2392 1
6936 2392 1
6963 2392 1
6969 2392 1
6992 2392 1
7103 2392 1
7114 2392 1
7135 2392 14
7150 2392 1
7345 2392 1
7461 2392 10
7470 2392 1
7552 2392 1
7673 2392 1
7675 2392 1
7747 2392 1
7751 2392 1
7826 2392 1
7906 2392 1
7950 2392 16
8176 2392 1
8219 2392 22
8292 2392 1
8418 2392 2
8460 2392 1
8543 2392 1
8764 2392 4
8777 2392 1
8810 2392 1
8813 2392 4
8836 2392 1
8857 2392 1
8953 2392 1
8977 2392 1
9006 2392 1
9025 2392 1
9051 2392 2
9065 2392 1
9102 2392 1
9141 2392 1
9145 2392 13
9171 2392 2
9359 2392 1
9465 2392 2
9466 2392 1
9483 2392 1
9486 2392 1
9516 2392 1
9517 2392 1
9522 2392 1
9575 2392 1
9598 2392 1
9607 2392 1
9723 2392 1
9785 2392 1
9799 2392 1
9800 2392 36
9919 2392 1
9921 2392 1
9972 2392 7
9987 2392 3
10060 2392 1
10152 2392 7
10281 2392 1
10283 2392 1
10332 2392 1
10349 2392 1
10443 2392 1
10535 2392 7
10552 2392 5
10562 2392 1
10566 2392 1
10593 2392 9
10595 2392 3
10618 2392 1
10631 2392 1
10642 2392 3
10651 2392 1
10692 2392 1
10710 2392 21
10740 2392 14
10756 2392 9
10780 2392 1
10788 2392 1
10917 2392 1
11083 2392 24
11249 2392 1
11256 2392 1
11437 2392 1
11448 2392 20
11494 2392 1
11517 2392 1
11551 2392 1
11594 2392 1
11681 2392 1
11734 2392 1
11822 2392 1
11847 2392 1
11878 2392 1
11888 2392 8
11893 2392 1
11939 2392 2
11944 2392 1
12017 2392 1
12049 2392 1
12231 2392 2
12247 2392 1
12309 2392 1
12312 2392 1
12392 2392 1
12404 2392 1
12430 2392 2
12431 2392 1
12489 2392 1
12568 2392 1
12627 2392 1
12632 2392 1
12647 2392 1
12665 2392 1
12688 2392 1
12726 2392 3
12737 2392 1
12894 2392 1
12964 2392 1
13009 2392 1
13024 2392 1
13051 2392 1
13130 2392 1
13212 2392 1
13237 2392 1
13249 2392 1
13303 2392 62
13387 2392 1
13457 2392 2
13497 2392 2
13511 2392 1
13529 2392 1
13532 2392 1
13546 2392 1
13557 2392 2
13684 2392 1
13694 2392 1
13712 2392 2
13718 2392 1
13732 2392 14
13772 2392 2
13828 2392 5
13865 2392 2
13903 2392 1
13963 2392 2
13969 2392 1
14030 2392 1
14034 2392 1
14096 2392 1
14237 2392 1
14248 2392 45
14508 2392 1
14542 2392 1
14557 2392 1
14620 2392 3
14622 2392 1
14829 2392 10
14915 2392 1
14967 2392 1
14971 2392 9
15006 2392 1
15020 2392 1
15044 2392 1
15180 2392 5
15212 2392 2
15213 2392 1
15218 2392 1
15271 2392 2
15282 2392 1
15302 2392 2
15304 2392 1
15387 2392 1
15517 2392 1
15537 2392 1
15542 2392 5
15595 2392 1
15616 2392 11
15641 2392 1
15665 2392 1
15675 2392 1
15726 2392 1
15746 2392 22
15894 2392 1
15912 2392 1
15916 2392 1
16079 2392 1
16098 2392 1
16099 2392 1
16178 2392 1
16179 2392 1
16197 2392 1
16380 2392 1
16436 2392 1
16487 2392 1
16539 2392 8
16568 2392 6
16714 2392 9
16782 2392 1
16807 2392 2
16830 2392 1
16837 2392 1
16858 2392 1
16934 2392 1
16948 2392 1
16960 2392 1
17026 2392 1
17040 2392 4
17081 2392 1
17157 2392 2
17224 2392 1
17252 2392 1
17414 2392 2
17443 2392 2
17530 2392 2
17551 2392 12
17580 2392 1
17598 2392 2
17605 2392 1
17612 2392 1
17677 2392 1
17746 2392 1
17803 2392 1
17835 2392 1
17846 2392 1
17990 2392 1
18081 2392 1
18147 2392 1
18186 2392 12
18220 2392 1
18362 2392 1
18412 2392 39
18416 2392 1
18500 2392 1
18502 2392 17
18530 2392 1
18532 2392 1
18612 2392 1
18631 2392 2
18664 2392 1
18764 2392 1
18788 2392 1
18897 2392 1
18968 2392 1
18999 2392 3
19122 2392 1
19131 2392 1
19137 2392 1
19140 2392 6
19151 2392 1
19155 2392 64
19182 2392 2
19188 2392 1
19253 2392 7
19264 2392 1
19278 2392 1
19421 2392 23
19432 2392 1
19460 2392 1
19499 2392 1
19522 2392 1
19619 2392 1
19620 2392 1
19683 2392 1
19802 2392 1
19806 2392 4
19808 2392 1
19828 2392 18
19886 2392 3
20191 2392 1
20213 2392 1
20251 2392 1
20285 2392 1
20354 2392 3
20398 2392 4
20510 2392 1
20568 2392 1
20638 2392 1
20639 2392 1
20655 2392 1
20680 2392 1
20690 2392 1
20692 2392 1
20709 2392 1
20755 2392 1
20758 2392 1
20762 2392 1
20767 2392 1
20770 2392 1
20778 2392 1
20809 2392 6
20869 2392 6
20874 2392 1
20881 2392 4
20906 2392 7
20949 2392 1
20955 2392 1
21045 2392 1
21054 2392 1
21115 2392 3
21188 2392 1
21215 2392 3
21231 2392 1
21261 2392 1
21285 2392 1
21327 2392 2
21377 2392 2
21412 2392 1
21415 2392 1
21417 2392 1
21447 2392 17
21537 2392 8
21539 2392 1
21548 2392 1
21586 2392 1
21615 2392 1
21618 2392 1
21650 2392 2
21653 2392 1
21710 2392 2
21805 2392 1
21863 2392 20
21866 2392 1
21869 2392 1
21899 2392 1
21968 2392 2
21969 2392 2
21976 2392 1
21977 2392 1
22010 2392 6
22024 2392 1
22039 2392 1
22041 2392 2
22075 2392 1
22152 2392 3
22258 2392 1
22260 2392 1
22377 2392 1
22429 2392 2
22474 2392 1
22489 2392 1
22502 2392 1
22550 2392 3
22553 2392 1
22563 2392 1
22644 2392 1
22656 2392 1
22740 2392 7
22744 2392 1
22795 2392 1
22823 2392 1
22826 2392 2
22861 2392 1
22870 2392 1
22883 2392 1
22885 2392 1
22896 2392 1
22987 2392 1
22994 2392 1
23081 2392 6
23082 2392 1
23129 2392 1
23244 2392 1
23378 2392 1
23383 2392 1
23385 2392 1
23410 2392 1
23607 2392 1
23666 2392 2
23779 2392 2
23795 2392 36
23819 2392 1
23913 2392 1
24008 2392 2
24050 2392 9
24088 2392 17
24268 2392 1
24287 2392 1
24383 2392 1
24406 2392 3
24544 2392 1
24548 2392 1
24590 2392 2
24674 2392 38
24739 2392 1
24758 2392 5
24800 2392 1
24845 2392 1
24868 2392 1
24887 2392 1
24895 2392 1
24978 2392 20
25082 2392 1
25164 2392 1
25206 2392 1
25211 2392 1
25236 2392 1
25513 2392 1
25567 2392 1
25569 2392 1
25582 2392 1
25793 2392 2
25795 2392 1
25914 2392 2
25975 2392 1
25988 2392 2
26014 2392 45
26151 2392 1
26169 2392 1
26186 2392 2
26211 2392 1
26286 2392 3
26319 2392 2
26339 2392 10
26455 2392 2
26498 2392 1
26655 2392 17
26799 2392 1
26821 2392 1
26897 2392 1
26901 2392 4
26913 2392 19
26938 2392 1
26958 2392 2
27031 2392 7
27036 2392 2
27042 2392 1
27078 2392 1
27090 2392 10
27097 2392 1
27195 2392 1
27244 2392 2
27309 2392 1
27342 2392 1
27345 2392 1
27373 2392 1
27495 2392 2
27561 2392 1
27617 2392 5
27639 2392 1
27662 2392 1
27682 2392 1
27686 2392 1
27733 2392 1
27767 2392 1
27817 2392 1
27865 2392 1
27958 2392 1
27960 2392 1
28026 2392 2
28049 2392 2
28076 2392 1
28117 2392 1
28273 2392 1
28309 2392 6
28368 2392 1
28390 2392 1
28424 2392 1
28524 2392 1
28553 2392 1
28609 2392 1
28845 2392 1
28866 2392 1
28883 2392 1
28894 2392 1
28924 2392 1
28929 2392 1
28934 2392 1
29035 2392 2
29073 2392 1
29243 2392 1
29271 2392 1
29272 2392 1
29299 2392 1
29303 2392 3
29349 2392 1
29383 2392 1
29439 2392 1
29443 2392 1
29452 2392 1
29463 2392 12
29506 2392 2
29533 2392 2
29553 2392 1
29568 2392 1
29601 2392 2
29620 2392 7
29621 2392 1
29724 2392 1
29731 2392 1
29734 2392 7
29795 2392 2
29813 2392 1
29821 2392 1
29910 2392 1
29915 2392 14
29916 2392 1
29931 2392 1
29969 2392 1
29982 2392 1
30052 2392 1
30061 2392 1
30105 2392 28
30121 2392 1
30136 2392 8
30200 2392 1
30248 2392 2
30313 2392 1
30379 2392 3
30406 2392 1
30414 2392 1
30429 2392 1
30529 2392 2
30562 2392 1
30567 2392 1
30570 2392 9
30586 2392 1
30656 2392 12
30658 2392 1
30659 2392 1
30798 2392 1
30838 2392 1
30872 2392 2
30895 2392 1
30912 2392 14
30934 2392 9
30958 2392 1
30971 2392 36
30972 2392 4
30976 2392 3
30994 2392 1
31189 2392 6
31258 2392 14
31276 2392 1
31399 2392 13
31421 2392 5
31423 2392 1
31469 2392 1
31563 2392 1
31610 2392 1
31611 2392 1
31701 2392 1
31709 2392 1
31715 2392 1
31850 2392 1
31920 2392 1
31933 2392 1
31950 2392 2
32017 2392 1
32023 2392 22
32044 2392 1
32045 2392 3
32107 2392 1
32194 2392 1
32245 2392 1
32449 2392 1
32450 2392 1
32496 2392 1
32527 2392 1
32566 2392 1
32601 2392 1
32602 2392 1
32697 2392 3
32698 2392 6
32699 2392 13
32700 2392 7
32702 2392 1
32703 2392 3
32704 2392 1
32706 2392 3
32709 2392 4
90 2393 1
167 2393 2
389 2393 1
465 2393 1
492 2393 1
493 2393 19
557 2393 2
559 2393 2
629 2393 2
685 2393 1
687 2393 1
689 2393 1
800 2393 1
812 2393 1
824 2393 1
906 2393 1
909 2393 39
942 2393 2
1204 2393 1
1314 2393 1
1330 2393 1
1363 2393 13
1438 2393 1
1547 2393 1
1628 2393 1
1723 2393 2
1789 2393 1
1801 2393 1
1871 2393 1
1963 2393 1
1990 2393 19
2011 2393 1
2037 2393 1
2071 2393 1
2084 2393 1
2171 2393 1
2198 2393 3
2200 2393 1
2218 2393 1
2280 2393 1
2358 2393 2
2508 2393 1
2550 2393 1
2791 2393 1
2885 2393 2
3139 2393 1
3206 2393 1
3256 2393 25
3295 2393 1
3305 2393 1
3402 2393 1
3455 2393 1
3469 2393 1
3581 2393 1
3668 2393 1
3700 2393 1
3708 2393 1
3762 2393 9
3888 2393 1
3947 2393 1
4028 2393 13
4045 2393 1
4066 2393 1
4082 2393 1
4123 2393 1
4172 2393 8
4294 2393 1
4297 2393 1
4360 2393 1
4396 2393 1
4456 2393 1
4560 2393 1
4668 2393 1
4786 2393 1
4820 2393 2
4928 2393 1
4959 2393 1
4979 2393 10
5069 2393 4
5090 2393 1
5093 2393 1
5128 2393 2
5234 2393 1
5238 2393 5
5375 2393 1
5430 2393 1
5492 2393 1
5522 2393 20
5595 2393 14
5699 2393 4
5702 2393 1
5705 2393 16
5722 2393 1
5774 2393 1
5831 2393 1
5835 2393 1
5849 2393 1
5859 2393 1
5948 2393 8
5952 2393 1
5960 2393 1
6085 2393 1
6216 2393 5
6276 2393 1
6519 2393 1
6590 2393 1
6660 2393 1
6665 2393 1
6731 2393 2
6897 2393 2
6966 2393 1
6986 2393 1
7110 2393 1
7135 2393 6
7461 2393 16
7470 2393 1
7675 2393 1
7789 2393 2
7857 2393 2
7875 2393 1
7892 2393 1
7950 2393 4
8017 2393 1
8219 2393 22
8256 2393 1
8356 2393 1
8509 2393 1
8661 2393 1
8728 2393 1
8731 2393 1
8764 2393 1
8813 2393 8
9051 2393 3
9067 2393 1
9102 2393 1
9145 2393 10
9488 2393 1
9516 2393 4
9517 2393 1
9519 2393 1
9522 2393 1
9589 2393 1
9597 2393 1
9640 2393 1
9678 2393 1
9715 2393 1
9727 2393 1
9799 2393 3
9800 2393 17
9814 2393 1
9972 2393 4
9987 2393 1
9993 2393 1
10066 2393 2
10077 2393 1
10092 2393 1
10121 2393 2
10122 2393 1
10152 2393 4
10193 2393 1
10330 2393 1
10349 2393 1
10532 2393 1
10535 2393 3
10552 2393 3
10566 2393 1
10587 2393 2
10593 2393 8
10595 2393 3
10608 2393 2
10610 2393 2
10611 2393 1
10642 2393 1
10691 2393 1
10710 2393 27
10715 2393 1
10717 2393 1
10738 2393 1
10740 2393 8
10756 2393 8
10917 2393 2
11040 2393 1
11042 2393 1
11083 2393 20
11108 2393 1
11249 2393 1
11343 2393 1
11407 2393 1
11419 2393 1
11437 2393 1
11448 2393 16
11473 2393 1
11660 2393 1
11664 2393 1
11666 2393 1
11790 2393 1
11822 2393 1
11888 2393 8
11918 2393 1
12017 2393 1
12049 2393 1
12082 2393 1
12084 2393 1
12126 2393 2
12231 2393 1
12294 2393 1
12357 2393 1
12557 2393 1
12654 2393 1
12716 2393 1
12838 2393 1
12890 2393 1
12948 2393 1
13011 2393 1
13051 2393 1
13126 2393 2
13130 2393 2
13158 2393 1
13212 2393 1
13237 2393 1
13303 2393 31
13383 2393 22
13387 2393 1
13497 2393 2
13508 2393 2
13515 2393 1
13532 2393 1
13712 2393 1
13732 2393 13
13779 2393 1
13828 2393 2
13884 2393 1
13903 2393 1
13972 2393 1
14060 2393 1
14219 2393 1
14225 2393 1
14248 2393 42
14253 2393 1
14301 2393 1
14421 2393 1
14532 2393 1
14620 2393 3
14647 2393 1
14681 2393 1
14761 2393 1
14816 2393 1
14829 2393 8
14865 2393 1
14971 2393 10
15177 2393 1
15180 2393 6
15212 2393 3
15213 2393 1
15420 2393 2
15525 2393 1
15542 2393 4
15574 2393 1
15595 2393 1
15616 2393 4
15624 2393 1
15647 2393 1
15746 2393 22
15795 2393 1
15813 2393 1
15827 2393 1
15848 2393 1
15857 2393 1
15858 2393 1
15912 2393 1
16154 2393 1
16301 2393 1
16331 2393 1
16539 2393 6
16568 2393 10
16597 2393 1
16628 2393 1
16714 2393 7
16807 2393 1
16852 2393 2
16902 2393 1
16934 2393 1
17040 2393 5
17088 2393 1
17200 2393 1
17224 2393 1
17464 2393 1
17530 2393 1
17551 2393 4
17651 2393 1
17948 2393 1
17981 2393 1
17990 2393 1
18147 2393 2
18161 2393 1
18186 2393 17
18225 2393 1
18375 2393 1
18402 2393 3
18412 2393 21
18450 2393 1
18502 2393 9
18527 2393 1
18570 2393 1
18664 2393 2
18677 2393 1
18750 2393 1
18959 2393 1
18966 2393 1
18977 2393 1
18999 2393 2
19028 2393 1
19073 2393 1
19113 2393 1
19133 2393 1
19140 2393 10
19153 2393 2
19155 2393 125
19176 2393 1
19185 2393 1
19221 2393 1
19248 2393 1
19253 2393 3
19264 2393 1
19269 2393 1
19385 2393 1
19389 2393 1
19395 2393 1
19421 2393 56
19519 2393 1
19620 2393 1
19641 2393 1
19696 2393 1
19801 2393 1
19802 2393 4
19803 2393 1
19806 2393 4
19811 2393 1
19828 2393 10
20039 2393 1
20110 2393 1
20145 2393 1
20156 2393 3
20185 2393 1
20187 2393 2
20191 2393 1
20248 2393 1
20354 2393 3
20398 2393 4
20543 2393 1
20560 2393 1
20568 2393 1
20623 2393 1
20685 2393 1
20690 2393 1
20758 2393 1
20762 2393 5
20769 2393 1
20778 2393 1
20809 2393 4
20861 2393 3
20865 2393 1
20869 2393 3
20874 2393 2
20881 2393 2
20906 2393 4
21020 2393 1
21043 2393 1
21054 2393 1
21115 2393 1
21196 2393 1
21215 2393 6
21256 2393 2
21261 2393 2
21327 2393 1
21412 2393 3
21441 2393 1
21447 2393 9
21513 2393 1
21537 2393 11
21544 2393 1
21553 2393 1
21650 2393 1
21710 2393 1
21792 2393 1
21802 2393 1
21863 2393 14
21866 2393 1
21887 2393 1
21899 2393 1
21919 2393 1
21977 2393 2
22010 2393 8
22041 2393 2
22152 2393 1
22421 2393 1
22427 2393 1
22477 2393 1
22542 2393 1
22550 2393 1
22624 2393 1
22644 2393 1
22651 2393 1
22723 2393 1
22740 2393 5
22744 2393 1
22804 2393 1
22987 2393 1
23037 2393 1
23081 2393 2
23232 2393 1
23301 2393 1
23328 2393 1
23336 2393 4
23341 2393 1
23345 2393 1
23413 2393 2
23666 2393 1
23761 2393 1
23793 2393 1
23795 2393 19
23925 2393 1
23947 2393 1
23961 2393 1
24040 2393 1
24050 2393 4
24077 2393 1
24088 2393 13
24191 2393 1
24368 2393 1
24526 2393 1
24598 2393 1
24634 2393 2
24674 2393 27
24705 2393 1
24732 2393 1
24758 2393 1
24925 2393 1
24978 2393 14
25041 2393 1
25078 2393 1
25146 2393 1
25178 2393 1
25192 2393 1
25426 2393 1
25466 2393 2
25642 2393 1
25772 2393 1
25793 2393 1
25893 2393 2
25914 2393 3
25947 2393 1
25975 2393 1
25988 2393 1
26014 2393 21
26186 2393 3
26238 2393 1
26270 2393 1
26291 2393 1
26294 2393 1
26304 2393 1
26319 2393 1
26339 2393 10
26451 2393 1
26455 2393 2
26472 2393 1
26493 2393 1
26629 2393 1
26655 2393 19
26699 2393 1
26812 2393 1
26897 2393 1
26901 2393 1
26913 2393 11
26931 2393 1
26934 2393 1
26958 2393 1
26968 2393 2
27031 2393 4
27053 2393 1
27090 2393 6
27124 2393 1
27174 2393 1
27309 2393 1
27433 2393 1
27495 2393 2
27519 2393 2
27602 2393 1
27617 2393 3
27651 2393 1
27659 2393 1
27677 2393 1
27682 2393 3
27706 2393 1
27733 2393 1
27743 2393 1
27761 2393 1
27827 2393 4
27958 2393 3
27963 2393 1
28012 2393 2
28049 2393 1
28065 2393 1
28071 2393 1
28137 2393 1
28227 2393 1
28246 2393 1
28309 2393 9
28459 2393 1
28609 2393 1
28648 2393 1
28779 2393 1
28966 2393 1
28977 2393 1
28984 2393 2
28990 2393 1
29092 2393 1
29119 2393 1
29161 2393 1
29180 2393 1
29272 2393 1
29303 2393 5
29349 2393 1
29450 2393 1
29452 2393 1
29463 2393 8
29497 2393 1
29506 2393 1
29533 2393 1
29568 2393 3
29620 2393 2
29734 2393 5
29904 2393 1
29915 2393 3
29929 2393 1
29931 2393 1
29942 2393 1
29943 2393 1
29949 2393 1
30033 2393 1
30105 2393 13
30131 2393 1
30136 2393 1
30138 2393 1
30166 2393 1
30248 2393 1
30276 2393 1
30285 2393 1
30346 2393 1
30379 2393 5
30414 2393 1
30429 2393 2
30465 2393 1
30517 2393 1
30529 2393 1
30537 2393 1
30562 2393 1
30567 2393 1
30570 2393 7
30599 2393 1
30656 2393 12
30699 2393 1
30792 2393 1
30798 2393 2
30872 2393 1
30895 2393 1
30912 2393 7
30934 2393 5
30958 2393 1
30971 2393 34
30972 2393 4
30976 2393 1
31189 2393 8
31233 2393 1
31258 2393 14
31399 2393 10
31421 2393 2
31561 2393 1
31660 2393 1
31950 2393 3
31971 2393 1
32023 2393 18
32061 2393 1
32067 2393 1
32083 2393 2
32145 2393 1
32165 2393 1
32201 2393 1
32214 2393 1
32449 2393 1
32496 2393 1
32695 2393 1
32697 2393 1
32699 2393 15
32700 2393 7
32702 2393 1
32703 2393 8
32706 2393 9
32709 2393 3
82 2394 1
202 2394 2
413 2394 1
491 2394 1
493 2394 92
525 2394 2
559 2394 4
565 2394 1
584 2394 1
593 2394 1
608 2394 1
611 2394 1
644 2394 1
645 2394 1
771 2394 1
827 2394 1
860 2394 3
909 2394 13
967 2394 1
1006 2394 1
1011 2394 1
1110 2394 2
1204 2394 1
1214 2394 1
1256 2394 1
1293 2394 1
1305 2394 1
1325 2394 1
1363 2394 3
1422 2394 1
1551 2394 1
1846 2394 1
1860 2394 1
1903 2394 1
1958 2394 1
1990 2394 17
1996 2394 1
2041 2394 1
2062 2394 1
2066 2394 1
2171 2394 1
2198 2394 1
2218 2394 1
2334 2394 2
2391 2394 1
2661 2394 1
2677 2394 1
2760 2394 1
2853 2394 1
3246 2394 1
3256 2394 13
3327 2394 1
3479 2394 1
3494 2394 1
3579 2394 1
3634 2394 1
3746 2394 1
3762 2394 10
3767 2394 2
3815 2394 1
3900 2394 1
3949 2394 1
3957 2394 1
3991 2394 1
4028 2394 7
4042 2394 1
4131 2394 2
4150 2394 1
4172 2394 4
4216 2394 1
4335 2394 1
4431 2394 1
4486 2394 1
4510 2394 1
4566 2394 1
4582 2394 1
4622 2394 1
4758 2394 1
4797 2394 1
4806 2394 1
4895 2394 3
4897 2394 1
4972 2394 1
4979 2394 1
5069 2394 5
5199 2394 1
5238 2394 7
5315 2394 1
5466 2394 1
5492 2394 1
5509 2394 1
5522 2394 16
5595 2394 10
5603 2394 1
5678 2394 1
5699 2394 9
5705 2394 7
5709 2394 1
5834 2394 1
5835 2394 1
5872 2394 4
5911 2394 2
5948 2394 9
6034 2394 1
6093 2394 2
6155 2394 1
6216 2394 4
6259 2394 1
6363 2394 1
6366 2394 1
6380 2394 1
6471 2394 1
6768 2394 1
6791 2394 1
6829 2394 1
6897 2394 1
7116 2394 1
7135 2394 4
7204 2394 1
7356 2394 1
7358 2394 1
7461 2394 18
7465 2394 2
7673 2394 1
7803 2394 1
7814 2394 1
7830 2394 1
7875 2394 1
7906 2394 2
7947 2394 1
7950 2394 7
8017 2394 1
8131 2394 1
8219 2394 11
8250 2394 1
8309 2394 1
8509 2394 1
8677 2394 1
8757 2394 1
8802 2394 1
8813 2394 4
8857 2394 1
8878 2394 2
8897 2394 1
8945 2394 1
8976 2394 1
9051 2394 3
9141 2394 1
9145 2394 5
9171 2394 1
9311 2394 1
9319 2394 1
9465 2394 2
9531 2394 1
9570 2394 2
9608 2394 1
9635 2394 1
9798 2394 1
9799 2394 23
9800 2394 14
9817 2394 1
9847 2394 1
9897 2394 1
9954 2394 1
9972 2394 1
9987 2394 4
9993 2394 4
10040 2394 1
10152 2394 8
10156 2394 1
10193 2394 2
10195 2394 1
10201 2394 1
10243 2394 2
10315 2394 1
10322 2394 1
10332 2394 1
10349 2394 1
10441 2394 1
10484 2394 1
10532 2394 1
10534 2394 1
10535 2394 5
10552 2394 2
10563 2394 1
10593 2394 4
10595 2394 3
10608 2394 5
10678 2394 16
10679 2394 2
10680 2394 6
10682 2394 3
10686 2394 1
10694 2394 1
10696 2394 2
10700 2394 2
10701 2394 7
10710 2394 20
10715 2394 1
10740 2394 8
10756 2394 15
10780 2394 1
10783 2394 1
10917 2394 1
11083 2394 11
11109 2394 1
11224 2394 1
11283 2394 1
11347 2394 1
11375 2394 1
11401 2394 1
11437 2394 1
11448 2394 12
11553 2394 1
11668 2394 1
11682 2394 1
11684 2394 2
11728 2394 1
11734 2394 1
11790 2394 1
11851 2394 1
11888 2394 6
12049 2394 1
12091 2394 1
12231 2394 1
12259 2394 1
12294 2394 1
12309 2394 1
12310 2394 1
12312 2394 2
12392 2394 1
12411 2394 2
12582 2394 1
12611 2394 1
12705 2394 1
12726 2394 1
12838 2394 1
12893 2394 1
12895 2394 1
12993 2394 1
13051 2394 1
13081 2394 1
13154 2394 1
13179 2394 1
13237 2394 3
13249 2394 1
13303 2394 28
13321 2394 1
13363 2394 1
13383 2394 1
13497 2394 2
13629 2394 1
13675 2394 1
13694 2394 1
13712 2394 1
13732 2394 11
13752 2394 1
13764 2394 1
13827 2394 3
13828 2394 3
13834 2394 1
13903 2394 2
13929 2394 1
13972 2394 1
14055 2394 2
14090 2394 1
14225 2394 1
14230 2394 1
14248 2394 25
14301 2394 1
14412 2394 1
14569 2394 1
14575 2394 1
14620 2394 2
14752 2394 1
14829 2394 4
14971 2394 4
15152 2394 1
15180 2394 6
15198 2394 1
15212 2394 3
15302 2394 1
15352 2394 1
15420 2394 1
15542 2394 4
15560 2394 1
15573 2394 1
15616 2394 15
15697 2394 1
15746 2394 25
15841 2394 1
15894 2394 1
16057 2394 1
16217 2394 1
16240 2394 1
16280 2394 1
16436 2394 1
16472 2394 1
16539 2394 9
16540 2394 1
16568 2394 15
16583 2394 1
16638 2394 1
16640 2394 1
16666 2394 2
16714 2394 7
16778 2394 1
16793 2394 2
16902 2394 1
16960 2394 1
16989 2394 1
17039 2394 1
17152 2394 1
17224 2394 1
17425 2394 1
17460 2394 1
17471 2394 1
17521 2394 2
17530 2394 1
17551 2394 5
17795 2394 1
17846 2394 1
17987 2394 1
18081 2394 1
18170 2394 2
18186 2394 16
18191 2394 1
18277 2394 1
18332 2394 1
18370 2394 1
18402 2394 1
18412 2394 6
18445 2394 1
18502 2394 3
18503 2394 1
18612 2394 1
18677 2394 2
18712 2394 1
18785 2394 1
18787 2394 1
18788 2394 1
18878 2394 2
18945 2394 3
18976 2394 1
18992 2394 1
18999 2394 6
19028 2394 1
19044 2394 1
19073 2394 1
19099 2394 1
19111 2394 1
19140 2394 6
19155 2394 37
19162 2394 1
19176 2394 2
19185 2394 1
19192 2394 1
19226 2394 1
19245 2394 1
19248 2394 1
19253 2394 1
19267 2394 1
19421 2394 26
19460 2394 1
19473 2394 1
19620 2394 1
19793 2394 1
19806 2394 1
19828 2394 8
19971 2394 1
20156 2394 2
20187 2394 2
20188 2394 1
20191 2394 2
20213 2394 1
20323 2394 1
20354 2394 4
20398 2394 1
20432 2394 1
20504 2394 1
20598 2394 1
20638 2394 1
20655 2394 1
20692 2394 1
20762 2394 1
20769 2394 1
20770 2394 1
20852 2394 1
20869 2394 4
20881 2394 1
20906 2394 3
20918 2394 1
20936 2394 1
20949 2394 1
20974 2394 1
21020 2394 1
21115 2394 1
21215 2394 2
21220 2394 1
21256 2394 1
21412 2394 2
21415 2394 1
21419 2394 1
21441 2394 2
21447 2394 9
21537 2394 5
21575 2394 1
21597 2394 1
21612 2394 1
21615 2394 2
21650 2394 2
21863 2394 8
21868 2394 1
21899 2394 3
22010 2394 3
22024 2394 1
22041 2394 1
22152 2394 2
22243 2394 1
22493 2394 1
22550 2394 3
22564 2394 1
22567 2394 1
22726 2394 1
22740 2394 3
22744 2394 2
22752 2394 1
22804 2394 1
22939 2394 1
22973 2394 1
22987 2394 1
22993 2394 1
23207 2394 1
23289 2394 1
23336 2394 1
23404 2394 1
23502 2394 1
23607 2394 1
23666 2394 1
23692 2394 2
23705 2394 1
23768 2394 1
23779 2394 2
23795 2394 22
23927 2394 1
23961 2394 1
24050 2394 2
24088 2394 19
24115 2394 1
24176 2394 1
24214 2394 1
24238 2394 1
24252 2394 1
24258 2394 1
24262 2394 1
24269 2394 1
24283 2394 1
24406 2394 1
24416 2394 1
24448 2394 1
24590 2394 1
24604 2394 1
24673 2394 1
24674 2394 31
24688 2394 1
24731 2394 1
24784 2394 1
24841 2394 1
24845 2394 1
24887 2394 1
24978 2394 11
24987 2394 1
25041 2394 1
25184 2394 1
25187 2394 1
25191 2394 1
25199 2394 3
25206 2394 1
25242 2394 1
25251 2394 1
25260 2394 1
25358 2394 1
25488 2394 1
25589 2394 1
25618 2394 1
25630 2394 1
25637 2394 1
25700 2394 1
25796 2394 1
25893 2394 1
25914 2394 2
25947 2394 1
25975 2394 3
25988 2394 1
26014 2394 23
26027 2394 1
26186 2394 1
26238 2394 1
26247 2394 1
26286 2394 3
26339 2394 10
26472 2394 1
26523 2394 1
26524 2394 1
26650 2394 1
26655 2394 16
26667 2394 1
26740 2394 1
26852 2394 1
26913 2394 20
26958 2394 1
27031 2394 4
27055 2394 1
27090 2394 4
27141 2394 1
27218 2394 1
27269 2394 1
27403 2394 1
27415 2394 1
27495 2394 1
27508 2394 5
27519 2394 3
27548 2394 1
27553 2394 1
27617 2394 3
27659 2394 2
27662 2394 1
27666 2394 1
27677 2394 1
27682 2394 2
27724 2394 1
27793 2394 1
27827 2394 2
27845 2394 1
27958 2394 2
27960 2394 1
28026 2394 1
28117 2394 1
28290 2394 1
28306 2394 1
28309 2394 8
28358 2394 2
28419 2394 1
28542 2394 1
28702 2394 1
28741 2394 1
28742 2394 1
28936 2394 1
29269 2394 1
29294 2394 1
29327 2394 1
29349 2394 1
29404 2394 1
29440 2394 1
29445 2394 1
29452 2394 2
29455 2394 1
29463 2394 12
29477 2394 1
29515 2394 1
29522 2394 1
29533 2394 1
29568 2394 4
29572 2394 1
29620 2394 3
29652 2394 1
29702 2394 1
29707 2394 1
29734 2394 5
29742 2394 1
29789 2394 1
29795 2394 1
29811 2394 1
29812 2394 1
29903 2394 1
29910 2394 2
29915 2394 1
29931 2394 1
30055 2394 1
30075 2394 2
30093 2394 1
30105 2394 22
30131 2394 1
30136 2394 4
30248 2394 3
30379 2394 3
30517 2394 2
30522 2394 1
30529 2394 2
30567 2394 1
30570 2394 6
30588 2394 1
30639 2394 1
30656 2394 10
30657 2394 2
30658 2394 1
30679 2394 1
30715 2394 1
30766 2394 1
30798 2394 2
30838 2394 1
30872 2394 1
30874 2394 1
30895 2394 1
30912 2394 8
30934 2394 7
30958 2394 4
30971 2394 19
30972 2394 4
31080 2394 1
31160 2394 1
31189 2394 7
31258 2394 8
31276 2394 1
31382 2394 1
31399 2394 15
31421 2394 1
31468 2394 1
31494 2394 1
31662 2394 1
31699 2394 1
31704 2394 1
31800 2394 1
31856 2394 1
31970 2394 1
31971 2394 1
31998 2394 1
32023 2394 10
32084 2394 1
32100 2394 1
32350 2394 1
32527 2394 1
32698 2394 2
32699 2394 9
32700 2394 5
32702 2394 1
32703 2394 1
32706 2394 4
32709 2394 4
43 2395 2
53 2395 1
64 2395 1
68 2395 1
114 2395 1
167 2395 8
183 2395 1
190 2395 1
211 2395 1
256 2395 31
345 2395 1
362 2395 1
379 2395 1
411 2395 3
413 2395 2
419 2395 1
465 2395 2
493 2395 21
496 2395 1
534 2395 1
545 2395 1
557 2395 4
559 2395 5
565 2395 1
597 2395 2
618 2395 1
645 2395 5
693 2395 1
743 2395 1
799 2395 1
856 2395 1
860 2395 3
865 2395 1
909 2395 24
931 2395 1
967 2395 1
1011 2395 1
1020 2395 1
1058 2395 1
1110 2395 10
1185 2395 1
1202 2395 1
1266 2395 1
1363 2395 20
1368 2395 1
1479 2395 1
1499 2395 2
1523 2395 1
1565 2395 1
1595 2395 1
1611 2395 1
1636 2395 1
1723 2395 1
1728 2395 1
1736 2395 1
1863 2395 1
1868 2395 1
1871 2395 1
1901 2395 2
1963 2395 1
1965 2395 3
1990 2395 33
1995 2395 1
1996 2395 1
2014 2395 1
2051 2395 1
2063 2395 1
2068 2395 1
2078 2395 1
2088 2395 1
2171 2395 2
2198 2395 2
2208 2395 1
2224 2395 1
2435 2395 1
2655 2395 1
2737 2395 1
2836 2395 1
2842 2395 1
2844 2395 1
2906 2395 3
2916 2395 3
2940 2395 3
3005 2395 1
3027 2395 1
3048 2395 1
3056 2395 1
3103 2395 1
3116 2395 1
3118 2395 1
3207 2395 1
3254 2395 1
3256 2395 12
3295 2395 1
3304 2395 1
3326 2395 1
3447 2395 1
3455 2395 1
3498 2395 1
3534 2395 1
3549 2395 1
3550 2395 1
3611 2395 1
3634 2395 1
3658 2395 1
3668 2395 2
3762 2395 26
3815 2395 1
3869 2395 1
3893 2395 1
3922 2395 1
3965 2395 1
3968 2395 1
4028 2395 32
4029 2395 1
4040 2395 2
4047 2395 1
4054 2395 1
4109 2395 1
4141 2395 1
4145 2395 1
4155 2395 1
4172 2395 15
4296 2395 1
4335 2395 1
4360 2395 1
4431 2395 1
4456 2395 1
4493 2395 1
4520 2395 1
4556 2395 1
4577 2395 1
4582 2395 1
4669 2395 1
4721 2395 1
4728 2395 2
4757 2395 2
4772 2395 1
4792 2395 1
4881 2395 1
4889 2395 2
4895 2395 1
4916 2395 1
4923 2395 1
4931 2395 1
4934 2395 1
4949 2395 1
4966 2395 1
4979 2395 5
5004 2395 1
5061 2395 1
5069 2395 5
5090 2395 2
5093 2395 1
5098 2395 1
5215 2395 1
5238 2395 15
5358 2395 1
5380 2395 1
5492 2395 2
5518 2395 1
5522 2395 27
5537 2395 1
5576 2395 2
5595 2395 22
5634 2395 1
5636 2395 1
5653 2395 1
5699 2395 17
5705 2395 15
5715 2395 1
5723 2395 1
5743 2395 1
5782 2395 1
5871 2395 1
5906 2395 1
5915 2395 1
5948 2395 16
5956 2395 1
5959 2395 1
5994 2395 1
6020 2395 1
6059 2395 1
6085 2395 1
6093 2395 3
6155 2395 1
6213 2395 1
6216 2395 6
6259 2395 1
6354 2395 1
6465 2395 2
6467 2395 1
6507 2395 1
6582 2395 2
6662 2395 1
6664 2395 1
6674 2395 3
6717 2395 1
6723 2395 1
6731 2395 1
6768 2395 1
6790 2395 1
6820 2395 1
6842 2395 1
6889 2395 1
6901 2395 1
6927 2395 1
6936 2395 1
6963 2395 1
6986 2395 3
7135 2395 18
7150 2395 1
7179 2395 1
7214 2395 2
7252 2395 1
7461 2395 17
7532 2395 1
7548 2395 1
7582 2395 1
7587 2395 1
7589 2395 1
7591 2395 1
7625 2395 1
7788 2395 1
7789 2395 3
7814 2395 1
7826 2395 1
7830 2395 1
7950 2395 25
7986 2395 1
8007 2395 4
8129 2395 1
8219 2395 25
8433 2395 1
8509 2395 1
8632 2395 1
8658 2395 1
8764 2395 1
8803 2395 2
8813 2395 9
8828 2395 1
8857 2395 2
8963 2395 1
9051 2395 3
9067 2395 1
9102 2395 2
9145 2395 12
9171 2395 1
9328 2395 1
9380 2395 1
9392 2395 1
9465 2395 3
9502 2395 1
9505 2395 1
9514 2395 5
9517 2395 2
9531 2395 1
9608 2395 1
9634 2395 1
9678 2395 1
9723 2395 2
9799 2395 3
9800 2395 36
9814 2395 1
9972 2395 3
9987 2395 2
10058 2395 1
10060 2395 1
10062 2395 1
10076 2395 1
10152 2395 9
10189 2395 1
10191 2395 1
10315 2395 1
10334 2395 2
10349 2395 1
10389 2395 1
10418 2395 1
10431 2395 1
10475 2395 1
10532 2395 2
10535 2395 7
10552 2395 7
10555 2395 1
10558 2395 1
10593 2395 8
10595 2395 5
10602 2395 1
10608 2395 8
10609 2395 1
10638 2395 2
10642 2395 2
10662 2395 1
10669 2395 1
10672 2395 3
10678 2395 1
10680 2395 1
10690 2395 3
10692 2395 1
10697 2395 2
10700 2395 1
10701 2395 1
10710 2395 23
10712 2395 1
10715 2395 1
10720 2395 1
10740 2395 12
10756 2395 17
10760 2395 1
10791 2395 1
10851 2395 1
10865 2395 1
10873 2395 1
10885 2395 1
10917 2395 2
11040 2395 1
11063 2395 1
11083 2395 29
11151 2395 1
11153 2395 1
11176 2395 1
11181 2395 1
11224 2395 1
11257 2395 1
11268 2395 2
11283 2395 1
11290 2395 1
11448 2395 25
11512 2395 1
11617 2395 1
11734 2395 4
11790 2395 1
11792 2395 1
11857 2395 1
11888 2395 17
11893 2395 1
11905 2395 1
11939 2395 1
11950 2395 1
12017 2395 3
12028 2395 1
12039 2395 2
12049 2395 1
12186 2395 1
12187 2395 1
12209 2395 1
12231 2395 2
12312 2395 1
12342 2395 1
12375 2395 1
12378 2395 1
12484 2395 1
12557 2395 1
12582 2395 3
12584 2395 2
12589 2395 1
12635 2395 1
12672 2395 1
12686 2395 1
12702 2395 1
12704 2395 1
12705 2395 2
12768 2395 1
12797 2395 1
12819 2395 1
12838 2395 1
12890 2395 1
12964 2395 1
13024 2395 1
13051 2395 2
13059 2395 1
13126 2395 1
13127 2395 1
13138 2395 1
13149 2395 1
13160 2395 1
13194 2395 1
13202 2395 1
13237 2395 4
13249 2395 1
13303 2395 78
13334 2395 1
13447 2395 1
13511 2395 1
13553 2395 1
13564 2395 1
13694 2395 1
13712 2395 1
13732 2395 54
13772 2395 1
13828 2395 2
13862 2395 1
13903 2395 2
13967 2395 1
13969 2395 2
13971 2395 1
13972 2395 1
14030 2395 1
14089 2395 1
14095 2395 1
14224 2395 2
14231 2395 1
14248 2395 62
14250 2395 1
14275 2395 2
14575 2395 1
14620 2395 2
14761 2395 1
14816 2395 1
14817 2395 1
14829 2395 3
14833 2395 1
14926 2395 1
14971 2395 21
14982 2395 1
15044 2395 1
15144 2395 1
15170 2395 1
15180 2395 11
15212 2395 3
15218 2395 1
15271 2395 1
15302 2395 2
15308 2395 1
15326 2395 1
15342 2395 1
15504 2395 1
15530 2395 1
15542 2395 6
15570 2395 1
15574 2395 1
15583 2395 1
15585 2395 1
15592 2395 1
15616 2395 13
15682 2395 1
15746 2395 45
15863 2395 1
15888 2395 3
15912 2395 1
15927 2395 1
15933 2395 1
16067 2395 1
16073 2395 1
16089 2395 5
16141 2395 3
16371 2395 1
16380 2395 1
16436 2395 2
16481 2395 1
16539 2395 23
16540 2395 1
16568 2395 22
16587 2395 1
16597 2395 2
16607 2395 1
16609 2395 1
16638 2395 1
16697 2395 1
16698 2395 1
16707 2395 1
16714 2395 17
16730 2395 1
16835 2395 1
16877 2395 1
16902 2395 1
16934 2395 1
16965 2395 1
16978 2395 1
16989 2395 1
16993 2395 1
17006 2395 1
17040 2395 4
17166 2395 1
17327 2395 2
17443 2395 1
17464 2395 1
17469 2395 1
17471 2395 2
17521 2395 1
17551 2395 4
17589 2395 1
17605 2395 1
17654 2395 1
17677 2395 1
17750 2395 1
17803 2395 2
17809 2395 1
17834 2395 1
17849 2395 1
17870 2395 1
17987 2395 54
17992 2395 1
18008 2395 1
18025 2395 1
18145 2395 2
18161 2395 1
18186 2395 17
18191 2395 1
18194 2395 1
18225 2395 1
18229 2395 1
18331 2395 1
18359 2395 1
18368 2395 1
18370 2395 1
18402 2395 3
18412 2395 17
18419 2395 1
18447 2395 2
18464 2395 1
18500 2395 1
18502 2395 17
18527 2395 2
18619 2395 1
18620 2395 1
18664 2395 2
18759 2395 1
18764 2395 1
18778 2395 1
18779 2395 2
18966 2395 1
18981 2395 1
18992 2395 1
18999 2395 8
19014 2395 1
19024 2395 1
19048 2395 1
19060 2395 1
19073 2395 1
19140 2395 9
19155 2395 49
19167 2395 1
19176 2395 4
19210 2395 3
19215 2395 1
19248 2395 1
19253 2395 1
19254 2395 2
19260 2395 1
19264 2395 1
19391 2395 1
19395 2395 1
19421 2395 24
19501 2395 1
19566 2395 2
19586 2395 1
19620 2395 1
19641 2395 1
19656 2395 1
19749 2395 1
19801 2395 3
19802 2395 1
19803 2395 1
19828 2395 13
19886 2395 1
19996 2395 1
20039 2395 1
20041 2395 1
20079 2395 1
20094 2395 1
20110 2395 1
20119 2395 1
20150 2395 2
20156 2395 2
20180 2395 3
20187 2395 2
20192 2395 1
20213 2395 1
20251 2395 4
20354 2395 2
20398 2395 2
20543 2395 1
20591 2395 1
20623 2395 1
20655 2395 1
20692 2395 3
20762 2395 2
20769 2395 1
20770 2395 2
20778 2395 6
20809 2395 6
20865 2395 1
20869 2395 8
20881 2395 4
20904 2395 2
20905 2395 1
20906 2395 5
20916 2395 1
20934 2395 1
21043 2395 1
21054 2395 2
21055 2395 1
21059 2395 2
21115 2395 2
21197 2395 1
21215 2395 5
21241 2395 1
21276 2395 1
21406 2395 1
21412 2395 2
21417 2395 1
21437 2395 1
21441 2395 1
21447 2395 24
21513 2395 3
21514 2395 1
21537 2395 15
21574 2395 1
21586 2395 1
21598 2395 1
21631 2395 1
21670 2395 1
21807 2395 1
21848 2395 1
21863 2395 27
21866 2395 2
21899 2395 1
21901 2395 2
21910 2395 1
21947 2395 1
21948 2395 1
21954 2395 2
21971 2395 1
21987 2395 1
22005 2395 1
22010 2395 16
22024 2395 1
22041 2395 2
22045 2395 1
22152 2395 28
22153 2395 1
22163 2395 1
22258 2395 2
22260 2395 1
22307 2395 1
22359 2395 1
22429 2395 1
22472 2395 1
22489 2395 1
22513 2395 1
22521 2395 1
22550 2395 2
22553 2395 2
22563 2395 1
22566 2395 1
22567 2395 1
22583 2395 1
22647 2395 1
22658 2395 1
22699 2395 1
22740 2395 6
22744 2395 1
22745 2395 1
22755 2395 1
22883 2395 2
22885 2395 1
22973 2395 2
22981 2395 1
22987 2395 1
23022 2395 1
23037 2395 1
23081 2395 14
23124 2395 1
23180 2395 1
23207 2395 9
23228 2395 2
23257 2395 2
23260 2395 1
23304 2395 1
23336 2395 1
23342 2395 1
23378 2395 1
23385 2395 1
23424 2395 1
23467 2395 2
23547 2395 1
23555 2395 1
23609 2395 1
23610 2395 1
23613 2395 1
23665 2395 1
23666 2395 1
23709 2395 1
23761 2395 1
23779 2395 2
23795 2395 59
23819 2395 1
23839 2395 2
23847 2395 1
23882 2395 1
23934 2395 1
23955 2395 1
24008 2395 1
24050 2395 7
24088 2395 28
24132 2395 1
24168 2395 1
24213 2395 1
24269 2395 1
24342 2395 1
24561 2395 1
24598 2395 1
24637 2395 1
24656 2395 1
24673 2395 2
24674 2395 30
24675 2395 1
24677 2395 1
24693 2395 1
24732 2395 1
24758 2395 4
24878 2395 1
24949 2395 4
24978 2395 15
25036 2395 1
25091 2395 1
25191 2395 1
25241 2395 1
25265 2395 1
25423 2395 1
25427 2395 1
25473 2395 2
25478 2395 1
25480 2395 1
25574 2395 1
25589 2395 2
25600 2395 1
25630 2395 1
25676 2395 1
25796 2395 1
25824 2395 1
25893 2395 2
25914 2395 2
25975 2395 3
25988 2395 3
26014 2395 39
26027 2395 1
26057 2395 1
26080 2395 1
26112 2395 1
26139 2395 1
26140 2395 1
26155 2395 1
26169 2395 1
26177 2395 1
26185 2395 2
26186 2395 5
26211 2395 1
26235 2395 1
26259 2395 2
26286 2395 4
26308 2395 2
26319 2395 2
26330 2395 1
26339 2395 7
26449 2395 1
26450 2395 1
26455 2395 6
26461 2395 2
26483 2395 1
26500 2395 1
26627 2395 1
26655 2395 13
26752 2395 1
26799 2395 1
26855 2395 1
26897 2395 1
26901 2395 4
26913 2395 26
26918 2395 1
27031 2395 7
27053 2395 2
27090 2395 7
27139 2395 1
27150 2395 1
27174 2395 1
27272 2395 1
27287 2395 1
27415 2395 1
27418 2395 1
27433 2395 1
27439 2395 1
27495 2395 1
27501 2395 1
27519 2395 1
27546 2395 1
27617 2395 5
27653 2395 1
27657 2395 1
27659 2395 2
27677 2395 1
27682 2395 4
27696 2395 1
27722 2395 1
27724 2395 1
27730 2395 1
27742 2395 1
27743 2395 1
27753 2395 1
27833 2395 1
27848 2395 1
27865 2395 1
27958 2395 4
27960 2395 2
28012 2395 1
28019 2395 1
28071 2395 1
28076 2395 2
28117 2395 1
28119 2395 1
28288 2395 1
28309 2395 10
28336 2395 1
28358 2395 1
28573 2395 2
28609 2395 1
28632 2395 1
28661 2395 1
28688 2395 1
28725 2395 1
28741 2395 1
28808 2395 1
28818 2395 1
28929 2395 2
28932 2395 1
28953 2395 1
28957 2395 1
28960 2395 1
28966 2395 1
28967 2395 2
28968 2395 1
28984 2395 1
28985 2395 1
28994 2395 1
28998 2395 1
29051 2395 1
29073 2395 1
29122 2395 1
29141 2395 1
29159 2395 1
29161 2395 1
29176 2395 1
29227 2395 1
29268 2395 1
29294 2395 1
29303 2395 3
29349 2395 2
29356 2395 1
29373 2395 1
29383 2395 1
29443 2395 1
29445 2395 1
29450 2395 1
29463 2395 13
29477 2395 1
29502 2395 1
29506 2395 1
29533 2395 1
29568 2395 4
29601 2395 1
29620 2395 6
29634 2395 1
29733 2395 2
29734 2395 13
29741 2395 2
29782 2395 3
29784 2395 1
29789 2395 1
29795 2395 1
29807 2395 1
29856 2395 2
29911 2395 1
29915 2395 5
29927 2395 2
29929 2395 1
29932 2395 2
29943 2395 5
29949 2395 2
29953 2395 1
29962 2395 1
29967 2395 1
29983 2395 1
30027 2395 1
30037 2395 3
30075 2395 1
30082 2395 1
30105 2395 16
30136 2395 7
30138 2395 2
30147 2395 1
30170 2395 1
30176 2395 1
30248 2395 3
30338 2395 1
30339 2395 1
30343 2395 1
30379 2395 5
30406 2395 2
30411 2395 2
30430 2395 1
30443 2395 1
30469 2395 1
30513 2395 1
30517 2395 1
30529 2395 2
30562 2395 2
30567 2395 2
30570 2395 8
30613 2395 1
30656 2395 32
30789 2395 1
30798 2395 2
30872 2395 5
30874 2395 1
30895 2395 4
30912 2395 10
30927 2395 1
30934 2395 10
30958 2395 5
30971 2395 46
30972 2395 4
30976 2395 1
30982 2395 1
31014 2395 1
31113 2395 1
31115 2395 1
31130 2395 1
31189 2395 7
31258 2395 14
31368 2395 2
31379 2395 1
31399 2395 25
31421 2395 2
31494 2395 1
31588 2395 1
31591 2395 1
31617 2395 1
31662 2395 1
31709 2395 3
31715 2395 2
31785 2395 1
31797 2395 1
31860 2395 1
31869 2395 1
31929 2395 1
31950 2395 2
31971 2395 1
32002 2395 1
32023 2395 32
32061 2395 1
32067 2395 1
32068 2395 1
32070 2395 1
32083 2395 1
32084 2395 1
32104 2395 1
32216 2395 1
32399 2395 1
32401 2395 1
32435 2395 1
32524 2395 1
32527 2395 2
32596 2395 1
32599 2395 1
32600 2395 1
32602 2395 1
32646 2395 1
32697 2395 5
32698 2395 6
32699 2395 10
32700 2395 12
32702 2395 3
32703 2395 7
32706 2395 8
32708 2395 1
32709 2395 4
140 2396 1
164 2396 1
167 2396 4
190 2396 1
197 2396 1
202 2396 1
268 2396 1
370 2396 1
413 2396 3
465 2396 1
483 2396 1
493 2396 25
497 2396 1
503 2396 1
518 2396 1
545 2396 1
557 2396 7
559 2396 6
589 2396 1
599 2396 1
611 2396 1
645 2396 2
653 2396 1
685 2396 3
687 2396 1
731 2396 1
739 2396 1
743 2396 1
757 2396 1
782 2396 1
800 2396 1
824 2396 1
865 2396 1
896 2396 1
909 2396 9
942 2396 1
1030 2396 1
1039 2396 1
1054 2396 1
1058 2396 1
1110 2396 1
1157 2396 5
1163 2396 1
1326 2396 2
1329 2396 1
1341 2396 1
1363 2396 24
1373 2396 1
1421 2396 1
1494 2396 1
1506 2396 1
1517 2396 1
1547 2396 1
1555 2396 2
1569 2396 1
1578 2396 1
1608 2396 2
1723 2396 1
1736 2396 1
1817 2396 1
1842 2396 1
1843 2396 1
1846 2396 1
1850 2396 1
1858 2396 1
1901 2396 2
1963 2396 4
1965 2396 5
1987 2396 1
1990 2396 27
1994 2396 1
1996 2396 2
2029 2396 1
2052 2396 1
2054 2396 1
2056 2396 1
2062 2396 1
2064 2396 1
2078 2396 1
2171 2396 3
2198 2396 1
2224 2396 2
2258 2396 1
2305 2396 1
2334 2396 4
2374 2396 1
2391 2396 2
2435 2396 1
2577 2396 1
2642 2396 1
2644 2396 1
2663 2396 1
2727 2396 1
2760 2396 3
2791 2396 1
2892 2396 1
2909 2396 1
3024 2396 1
3113 2396 1
3116 2396 1
3256 2396 10
3286 2396 1
3309 2396 1
3351 2396 1
3412 2396 1
3471 2396 1
3478 2396 2
3498 2396 1
3518 2396 1
3520 2396 1
3521 2396 1
3583 2396 1
3608 2396 1
3634 2396 2
3635 2396 1
3668 2396 3
3714 2396 2
3746 2396 1
3762 2396 25
3888 2396 1
3897 2396 3
4028 2396 22
4034 2396 1
4041 2396 1
4042 2396 1
4059 2396 1
4064 2396 1
4070 2396 1
4102 2396 1
4106 2396 2
4131 2396 2
4132 2396 1
4142 2396 2
4172 2396 9
4256 2396 1
4270 2396 1
4285 2396 1
4400 2396 3
4431 2396 1
4451 2396 1
4493 2396 1
4510 2396 1
4577 2396 2
4578 2396 1
4607 2396 1
4609 2396 2
4682 2396 1
4721 2396 1
4728 2396 2
4772 2396 1
4790 2396 1
4797 2396 1
4820 2396 1
4843 2396 2
4848 2396 1
4886 2396 1
4890 2396 1
4895 2396 3
4955 2396 1
4959 2396 1
4966 2396 1
4979 2396 4
5046 2396 1
5061 2396 2
5069 2396 6
5090 2396 2
5092 2396 1
5132 2396 1
5234 2396 1
5238 2396 5
5304 2396 1
5315 2396 1
5317 2396 1
5331 2396 1
5351 2396 1
5380 2396 1
5387 2396 1
5434 2396 1
5522 2396 25
5563 2396 1
5579 2396 2
5595 2396 14
5636 2396 1
5637 2396 1
5694 2396 3
5699 2396 12
5705 2396 9
5743 2396 1
5811 2396 1
5831 2396 1
5849 2396 1
5873 2396 2
5923 2396 2
5924 2396 1
5945 2396 1
5948 2396 13
5972 2396 1
6008 2396 1
6016 2396 1
6048 2396 1
6081 2396 1
6093 2396 1
6151 2396 1
6184 2396 1
6216 2396 8
6220 2396 1
6242 2396 1
6244 2396 3
6276 2396 1
6282 2396 1
6296 2396 1
6443 2396 1
6452 2396 1
6465 2396 1
6584 2396 1
6660 2396 3
6747 2396 1
6889 2396 1
6986 2396 2
7076 2396 1
7112 2396 1
7114 2396 1
7135 2396 8
7150 2396 1
7161 2396 1
7203 2396 1
7253 2396 1
7259 2396 1
7275 2396 1
7341 2396 1
7399 2396 1
7461 2396 14
7524 2396 13
7530 2396 1
7548 2396 1
7747 2396 1
7779 2396 2
7875 2396 1
7892 2396 1
7906 2396 1
7911 2396 1
7950 2396 20
7958 2396 1
8010 2396 1
8017 2396 1
8175 2396 1
8219 2396 22
8494 2396 1
8509 2396 1
8586 2396 2
8764 2396 4
8813 2396 11
8837 2396 1
8871 2396 1
8878 2396 1
8890 2396 1
8907 2396 1
8977 2396 1
8992 2396 1
9005 2396 1
9009 2396 1
9051 2396 1
9067 2396 2
9137 2396 2
9145 2396 7
9171 2396 2
9199 2396 1
9233 2396 1
9465 2396 3
9483 2396 45
9500 2396 3
9517 2396 1
9570 2396 1
9598 2396 2
9608 2396 1
9635 2396 1
9636 2396 1
9637 2396 1
9642 2396 2
9715 2396 2
9737 2396 1
9738 2396 1
9800 2396 16
9815 2396 1
9865 2396 1
9921 2396 1
9972 2396 5
9987 2396 13
10035 2396 1
10041 2396 1
10060 2396 1
10061 2396 1
10062 2396 1
10069 2396 1
10121 2396 1
10152 2396 7
10189 2396 1
10236 2396 1
10283 2396 1
10318 2396 1
10377 2396 1
10389 2396 1
10418 2396 1
10421 2396 1
10445 2396 1
10450 2396 1
10531 2396 1
10532 2396 1
10535 2396 3
10552 2396 3
10562 2396 3
10593 2396 3
10595 2396 6
10608 2396 2
10611 2396 1
10613 2396 1
10651 2396 1
10672 2396 1
10678 2396 1
10680 2396 1
10690 2396 1
10692 2396 1
10706 2396 1
10710 2396 18
10712 2396 1
10720 2396 1
10740 2396 13
10756 2396 17
10760 2396 1
10780 2396 1
10809 2396 1
10851 2396 2
10861 2396 1
10885 2396 1
10917 2396 1
10997 2396 1
11083 2396 17
11092 2396 1
11098 2396 1
11109 2396 1
11153 2396 1
11210 2396 1
11224 2396 1
11278 2396 2
11297 2396 1
11388 2396 1
11407 2396 1
11420 2396 1
11424 2396 1
11448 2396 21
11499 2396 2
11682 2396 1
11684 2396 1
11773 2396 1
11822 2396 1
11878 2396 2
11888 2396 3
11896 2396 1
11924 2396 1
11925 2396 1
11939 2396 1
11950 2396 1
12017 2396 2
12026 2396 1
12039 2396 1
12049 2396 1
12051 2396 1
12084 2396 1
12165 2396 1
12200 2396 1
12232 2396 1
12240 2396 1
12312 2396 2
12363 2396 1
12387 2396 2
12392 2396 2
12404 2396 1
12425 2396 1
12428 2396 2
12432 2396 1
12446 2396 1
12524 2396 1
12557 2396 1
12582 2396 10
12670 2396 1
12683 2396 1
12686 2396 1
12688 2396 1
12704 2396 1
12754 2396 2
12768 2396 1
12781 2396 1
12838 2396 1
12866 2396 1
12930 2396 1
12940 2396 1
12942 2396 1
13006 2396 1
13051 2396 1
13122 2396 1
13126 2396 2
13131 2396 2
13154 2396 1
13229 2396 1
13237 2396 2
13249 2396 2
13260 2396 1
13303 2396 73
13323 2396 1
13360 2396 1
13532 2396 1
13621 2396 1
13676 2396 1
13732 2396 10
13769 2396 1
13772 2396 1
13784 2396 1
13828 2396 4
13831 2396 2
13859 2396 1
13862 2396 2
13865 2396 1
13903 2396 2
13944 2396 1
13971 2396 1
13972 2396 1
14024 2396 1
14060 2396 1
14145 2396 1
14194 2396 1
14225 2396 1
14233 2396 1
14248 2396 37
14253 2396 1
14271 2396 1
14401 2396 1
14420 2396 1
14459 2396 1
14543 2396 1
14584 2396 1
14620 2396 2
14622 2396 1
14624 2396 1
14630 2396 1
14690 2396 1
14826 2396 1
14829 2396 15
14905 2396 1
14915 2396 1
14971 2396 12
15095 2396 1
15106 2396 1
15177 2396 3
15180 2396 9
15187 2396 1
15212 2396 5
15213 2396 1
15271 2396 1
15302 2396 3
15477 2396 1
15517 2396 3
15528 2396 1
15542 2396 6
15560 2396 1
15563 2396 1
15574 2396 1
15616 2396 15
15724 2396 1
15741 2396 1
15746 2396 40
15764 2396 1
15772 2396 1
15812 2396 1
15822 2396 1
15827 2396 1
15848 2396 3
15858 2396 1
15912 2396 1
16080 2396 1
16085 2396 1
16089 2396 6
16141 2396 2
16154 2396 1
16197 2396 1
16217 2396 1
16289 2396 1
16301 2396 1
16360 2396 1
16539 2396 11
16543 2396 2
16568 2396 15
16597 2396 1
16617 2396 1
16629 2396 1
16640 2396 2
16657 2396 2
16664 2396 1
16714 2396 10
16745 2396 1
16771 2396 1
16803 2396 1
16807 2396 1
16878 2396 1
16902 2396 3
16960 2396 1
16992 2396 1
17015 2396 1
17031 2396 1
17040 2396 29
17132 2396 1
17211 2396 1
17224 2396 2
17328 2396 1
17409 2396 1
17424 2396 2
17471 2396 1
17488 2396 1
17530 2396 1
17551 2396 4
17572 2396 1
17649 2396 1
17677 2396 1
17749 2396 1
17768 2396 1
17772 2396 1
17803 2396 1
17834 2396 1
17835 2396 1
17888 2396 1
17907 2396 1
17990 2396 2
18011 2396 2
18025 2396 1
18041 2396 1
18053 2396 1
18075 2396 1
18145 2396 1
18186 2396 11
18225 2396 1
18270 2396 1
18402 2396 1
18412 2396 11
18447 2396 2
18459 2396 1
18484 2396 1
18486 2396 1
18502 2396 6
18530 2396 1
18631 2396 1
18644 2396 1
18664 2396 1
18743 2396 1
18778 2396 1
18878 2396 2
18968 2396 2
18999 2396 13
19014 2396 1
19029 2396 1
19030 2396 1
19039 2396 1
19046 2396 1
19073 2396 1
19084 2396 1
19138 2396 1
19140 2396 7
19153 2396 2
19155 2396 53
19170 2396 1
19176 2396 4
19181 2396 1
19228 2396 1
19240 2396 1
19249 2396 2
19259 2396 1
19260 2396 1
19264 2396 1
19395 2396 1
19421 2396 24
19473 2396 1
19478 2396 1
19511 2396 1
19620 2396 1
19651 2396 1
19668 2396 1
19670 2396 1
19798 2396 1
19801 2396 5
19802 2396 2
19804 2396 1
19806 2396 5
19812 2396 1
19828 2396 15
19829 2396 1
19878 2396 1
19886 2396 2
19920 2396 1
19938 2396 1
19970 2396 1
20150 2396 1
20156 2396 1
20172 2396 1
20185 2396 1
20213 2396 2
20237 2396 2
20251 2396 1
20253 2396 1
20354 2396 23
20363 2396 1
20398 2396 2
20522 2396 1
20543 2396 1
20555 2396 1
20569 2396 2
20591 2396 1
20623 2396 1
20636 2396 2
20638 2396 2
20639 2396 1
20684 2396 1
20685 2396 1
20687 2396 1
20749 2396 1
20762 2396 2
20764 2396 1
20769 2396 2
20770 2396 2
20778 2396 2
20809 2396 4
20819 2396 1
20850 2396 1
20869 2396 4
20874 2396 2
20881 2396 6
20905 2396 2
20906 2396 5
20925 2396 1
20932 2396 2
21053 2396 1
21054 2396 3
21099 2396 1
21115 2396 2
21142 2396 1
21215 2396 4
21244 2396 1
21251 2396 1
21265 2396 1
21276 2396 1
21379 2396 1
21390 2396 1
21408 2396 1
21412 2396 1
21415 2396 1
21420 2396 2
21441 2396 1
21447 2396 15
21458 2396 1
21513 2396 1
21537 2396 8
21574 2396 1
21615 2396 2
21627 2396 1
21647 2396 1
21650 2396 5
21710 2396 2
21755 2396 1
21799 2396 1
21863 2396 12
21869 2396 1
21873 2396 1
21899 2396 2
21940 2396 1
21961 2396 1
22010 2396 25
22024 2396 1
22041 2396 2
22153 2396 1
22251 2396 1
22254 2396 1
22293 2396 1
22489 2396 1
22547 2396 1
22550 2396 1
22553 2396 1
22556 2396 2
22563 2396 1
22568 2396 1
22584 2396 1
22644 2396 1
22649 2396 1
22656 2396 1
22740 2396 8
22744 2396 2
22755 2396 1
22795 2396 3
22883 2396 1
22896 2396 2
22926 2396 1
22976 2396 1
22987 2396 25
23022 2396 1
23081 2396 7
23207 2396 2
23229 2396 1
23232 2396 1
23236 2396 1
23249 2396 1
23289 2396 1
23341 2396 1
23378 2396 1
23385 2396 2
23405 2396 1
23467 2396 2
23530 2396 1
23555 2396 2
23607 2396 1
23645 2396 1
23666 2396 1
23748 2396 1
23779 2396 5
23795 2396 61
23847 2396 2
23882 2396 1
24008 2396 2
24050 2396 10
24088 2396 16
24120 2396 1
24147 2396 1
24172 2396 1
24185 2396 1
24220 2396 1
24323 2396 1
24342 2396 1
24348 2396 2
24403 2396 1
24449 2396 1
24548 2396 1
24558 2396 1
24598 2396 1
24634 2396 1
24651 2396 1
24661 2396 1
24664 2396 1
24673 2396 1
24674 2396 27
24705 2396 2
24739 2396 1
24772 2396 1
24811 2396 1
24812 2396 1
24887 2396 1
24946 2396 1
24978 2396 16
24980 2396 1
25036 2396 2
25067 2396 1
25123 2396 1
25148 2396 1
25162 2396 1
25178 2396 1
25199 2396 2
25251 2396 1
25260 2396 1
25384 2396 1
25397 2396 2
25511 2396 1
25567 2396 2
25574 2396 1
25589 2396 1
25596 2396 1
25670 2396 2
25679 2396 1
25692 2396 1
25787 2396 1
25796 2396 1
25893 2396 3
25895 2396 1
25911 2396 1
25914 2396 3
25947 2396 3
25982 2396 1
25988 2396 1
26014 2396 32
26027 2396 1
26057 2396 1
26134 2396 1
26166 2396 1
26169 2396 1
26186 2396 6
26211 2396 1
26242 2396 1
26254 2396 1
26260 2396 1
26263 2396 1
26286 2396 3
26306 2396 1
26339 2396 7
26352 2396 1
26441 2396 1
26455 2396 3
26472 2396 1
26606 2396 1
26629 2396 2
26655 2396 19
26729 2396 1
26806 2396 1
26812 2396 1
26882 2396 1
26901 2396 1
26913 2396 34
26916 2396 1
26968 2396 1
27031 2396 6
27039 2396 1
27056 2396 1
27062 2396 1
27090 2396 6
27097 2396 1
27139 2396 1
27166 2396 1
27182 2396 1
27244 2396 1
27272 2396 1
27287 2396 1
27342 2396 1
27373 2396 1
27403 2396 1
27480 2396 1
27515 2396 1
27519 2396 7
27547 2396 1
27553 2396 1
27602 2396 1
27617 2396 3
27628 2396 1
27639 2396 2
27653 2396 1
27659 2396 2
27663 2396 1
27682 2396 4
27706 2396 2
27722 2396 1
27733 2396 1
27753 2396 3
27761 2396 1
27793 2396 1
27817 2396 1
27827 2396 2
27884 2396 1
27958 2396 5
27960 2396 4
27977 2396 1
28019 2396 1
28026 2396 1
28049 2396 1
28117 2396 1
28145 2396 1
28273 2396 1
28290 2396 1
28309 2396 5
28358 2396 1
28382 2396 1
28539 2396 1
28593 2396 2
28599 2396 1
28609 2396 2
28644 2396 1
28649 2396 1
28663 2396 1
28703 2396 1
28773 2396 1
28866 2396 1
28929 2396 1
28943 2396 1
28944 2396 1
28947 2396 1
28950 2396 1
28967 2396 1
28982 2396 1
29017 2396 1
29073 2396 1
29159 2396 1
29243 2396 1
29259 2396 1
29266 2396 2
29271 2396 1
29272 2396 1
29299 2396 1
29303 2396 1
29341 2396 1
29349 2396 3
29415 2396 1
29452 2396 2
29463 2396 15
29502 2396 2
29503 2396 1
29506 2396 1
29509 2396 1
29512 2396 1
29533 2396 3
29563 2396 1
29568 2396 2
29601 2396 1
29620 2396 12
29734 2396 8
29744 2396 2
29782 2396 1
29795 2396 1
29819 2396 1
29823 2396 1
29882 2396 1
29903 2396 1
29915 2396 27
29932 2396 1
29943 2396 1
29949 2396 1
29970 2396 1
29982 2396 2
30009 2396 1
30011 2396 1
30033 2396 2
30037 2396 2
30082 2396 1
30093 2396 2
30105 2396 18
30136 2396 11
30170 2396 2
30248 2396 4
30333 2396 1
30338 2396 1
30379 2396 4
30406 2396 1
30429 2396 1
30517 2396 1
30529 2396 1
30537 2396 2
30548 2396 1
30562 2396 3
30567 2396 6
30570 2396 13
30607 2396 1
30656 2396 9
30657 2396 1
30658 2396 1
30714 2396 1
30789 2396 1
30838 2396 3
30872 2396 4
30874 2396 1
30895 2396 1
30900 2396 1
30912 2396 7
30927 2396 2
30934 2396 2
30957 2396 1
30958 2396 1
30970 2396 1
30971 2396 29
30972 2396 6
30976 2396 3
30981 2396 1
31014 2396 2
31073 2396 1
31150 2396 1
31160 2396 1
31186 2396 1
31189 2396 10
31258 2396 22
31399 2396 10
31421 2396 5
31494 2396 1
31605 2396 1
31617 2396 1
31662 2396 2
31718 2396 1
31786 2396 1
31805 2396 1
31810 2396 1
31856 2396 1
31857 2396 1
31916 2396 1
31924 2396 1
31927 2396 1
31950 2396 3
31955 2396 2
31959 2396 1
31965 2396 1
31971 2396 2
32011 2396 1
32023 2396 24
32029 2396 1
32031 2396 1
32045 2396 1
32052 2396 1
32061 2396 1
32067 2396 1
32068 2396 1
32083 2396 2
32096 2396 2
32097 2396 1
32106 2396 1
32212 2396 1
32353 2396 1
32399 2396 1
32417 2396 1
32449 2396 1
32450 2396 2
32452 2396 1
32527 2396 2
32582 2396 1
32612 2396 1
32646 2396 1
32697 2396 2
32698 2396 1
32699 2396 12
32700 2396 3
32702 2396 4
32703 2396 5
32706 2396 4
32709 2396 8
53 2397 1
54 2397 1
71 2397 1
106 2397 1
167 2397 2
202 2397 1
224 2397 1
447 2397 1
483 2397 1
491 2397 1
493 2397 8
525 2397 2
557 2397 4
559 2397 3
575 2397 1
584 2397 1
645 2397 4
672 2397 1
687 2397 2
762 2397 1
781 2397 1
820 2397 1
853 2397 1
909 2397 8
926 2397 1
931 2397 1
942 2397 1
967 2397 1
1015 2397 1
1020 2397 1
1029 2397 1
1110 2397 3
1185 2397 2
1252 2397 1
1265 2397 1
1288 2397 1
1329 2397 2
1330 2397 1
1363 2397 9
1479 2397 1
1524 2397 1
1546 2397 1
1547 2397 1
1555 2397 3
1611 2397 1
1636 2397 1
1655 2397 2
1709 2397 1
1723 2397 2
1728 2397 1
1736 2397 1
1842 2397 1
1843 2397 1
1868 2397 1
1877 2397 1
1878 2397 1
1901 2397 2
1963 2397 1
1965 2397 9
1990 2397 9
2030 2397 1
2062 2397 1
2078 2397 1
2210 2397 1
2247 2397 1
2301 2397 1
2309 2397 1
2334 2397 2
2337 2397 1
2374 2397 1
2388 2397 1
2570 2397 1
2574 2397 1
2577 2397 2
2642 2397 1
2655 2397 1
2698 2397 1
2715 2397 1
2885 2397 1
2912 2397 1
2916 2397 1
2922 2397 1
2943 2397 3
2979 2397 1
2992 2397 1
3040 2397 1
3042 2397 1
3115 2397 1
3256 2397 5
3295 2397 3
3303 2397 1
3479 2397 1
3560 2397 1
3617 2397 1
3634 2397 1
3668 2397 1
3714 2397 3
3762 2397 10
3861 2397 1
3878 2397 1
3897 2397 1
3903 2397 1
3925 2397 1
4026 2397 1
4028 2397 3
4040 2397 1
4055 2397 1
4060 2397 1
4106 2397 2
4111 2397 1
4142 2397 1
4150 2397 1
4172 2397 5
4229 2397 1
4335 2397 1
4344 2397 1
4396 2397 2
4400 2397 2
4406 2397 1
4493 2397 4
4565 2397 1
4582 2397 1
4664 2397 2
4700 2397 1
4757 2397 1
4820 2397 1
4895 2397 1
4900 2397 1
4959 2397 1
4966 2397 1
4979 2397 4
5001 2397 1
5061 2397 1
5069 2397 1
5090 2397 3
5135 2397 2
5140 2397 1
5183 2397 1
5218 2397 1
5229 2397 1
5238 2397 10
5240 2397 1
5288 2397 1
5358 2397 1
5374 2397 1
5464 2397 1
5492 2397 1
5522 2397 20
5553 2397 2
5595 2397 9
5694 2397 26
5697 2397 1
5699 2397 10
5705 2397 8
5831 2397 1
5834 2397 1
5861 2397 1
5916 2397 1
5939 2397 1
5948 2397 16
6059 2397 1
6091 2397 1
6101 2397 1
6155 2397 1
6158 2397 1
6213 2397 1
6216 2397 5
6303 2397 1
6365 2397 1
6405 2397 1
6465 2397 2
6491 2397 2
6519 2397 1
6532 2397 1
6543 2397 1
6660 2397 3
6731 2397 1
6742 2397 1
6790 2397 1
6817 2397 1
6889 2397 2
7132 2397 1
7135 2397 7
7145 2397 1
7224 2397 3
7246 2397 1
7309 2397 1
7358 2397 1
7459 2397 1
7461 2397 8
7584 2397 1
7747 2397 3
7826 2397 1
7877 2397 2
7950 2397 3
7957 2397 2
8069 2397 1
8071 2397 1
8131 2397 1
8155 2397 1
8219 2397 12
8339 2397 1
8418 2397 1
8509 2397 1
8530 2397 1
8586 2397 1
8632 2397 1
8672 2397 1
8732 2397 1
8764 2397 3
8803 2397 1
8813 2397 3
8833 2397 1
8852 2397 1
8919 2397 1
8954 2397 1
9051 2397 1
9067 2397 1
9145 2397 7
9171 2397 2
9456 2397 1
9483 2397 1
9504 2397 1
9517 2397 2
9524 2397 1
9570 2397 1
9589 2397 1
9623 2397 1
9799 2397 1
9800 2397 11
9847 2397 1
9924 2397 1
9972 2397 3
9987 2397 5
10040 2397 1
10060 2397 1
10117 2397 1
10152 2397 7
10154 2397 1
10189 2397 1
10206 2397 2
10283 2397 1
10334 2397 1
10349 2397 2
10389 2397 1
10441 2397 1
10490 2397 1
10532 2397 1
10535 2397 7
10538 2397 1
10549 2397 1
10552 2397 4
10558 2397 1
10593 2397 12
10595 2397 7
10599 2397 1
10602 2397 1
10608 2397 10
10613 2397 1
10618 2397 1
10630 2397 1
10631 2397 1
10642 2397 2
10672 2397 2
10678 2397 2
10690 2397 2
10692 2397 1
10700 2397 1
10710 2397 18
10715 2397 2
10740 2397 5
10756 2397 7
10779 2397 1
10780 2397 2
10789 2397 1
10791 2397 1
10832 2397 1
10895 2397 1
10917 2397 1
10988 2397 1
11083 2397 21
11176 2397 1
11262 2397 1
11268 2397 1
11278 2397 1
11283 2397 1
11297 2397 1
11309 2397 1
11340 2397 1
11448 2397 13
11494 2397 1
11512 2397 1
11682 2397 1
11734 2397 1
11820 2397 1
11862 2397 1
11888 2397 17
11891 2397 1
11929 2397 1
12017 2397 2
12147 2397 1
12200 2397 1
12205 2397 1
12207 2397 1
12231 2397 1
12237 2397 1
12309 2397 1
12363 2397 1
12387 2397 1
12404 2397 1
12411 2397 1
12486 2397 1
12571 2397 1
12582 2397 3
12589 2397 1
12619 2397 1
12670 2397 1
12672 2397 1
12681 2397 1
12683 2397 1
12718 2397 1
12747 2397 3
12797 2397 2
12838 2397 2
12866 2397 1
12890 2397 1
12980 2397 1
12990 2397 1
13006 2397 1
13126 2397 3
13127 2397 1
13131 2397 1
13144 2397 1
13237 2397 3
13249 2397 1
13303 2397 38
13497 2397 2
13508 2397 1
13529 2397 1
13532 2397 2
13544 2397 1
13550 2397 1
13557 2397 1
13712 2397 2
13732 2397 16
13734 2397 1
13767 2397 1
13772 2397 1
13779 2397 2
13784 2397 1
13823 2397 1
13828 2397 3
13903 2397 3
13963 2397 1
13965 2397 1
13967 2397 2
13972 2397 1
14095 2397 1
14107 2397 1
14145 2397 1
14219 2397 1
14248 2397 31
14542 2397 1
14620 2397 1
14625 2397 1
14829 2397 7
14833 2397 1
14865 2397 1
14952 2397 1
14971 2397 10
15180 2397 7
15212 2397 5
15234 2397 1
15271 2397 2
15372 2397 1
15377 2397 1
15540 2397 2
15542 2397 4
15583 2397 1
15595 2397 1
15616 2397 9
15739 2397 1
15746 2397 15
15812 2397 1
15813 2397 1
15821 2397 2
15835 2397 1
15914 2397 1
16078 2397 1
16089 2397 2
16180 2397 1
16201 2397 1
16380 2397 1
16539 2397 7
16545 2397 1
16568 2397 10
16587 2397 1
16597 2397 1
16666 2397 1
16714 2397 7
16799 2397 1
16805 2397 1
16807 2397 1
16815 2397 1
16843 2397 1
16902 2397 2
16965 2397 1
17040 2397 2
17157 2397 1
17159 2397 1
17225 2397 1
17327 2397 1
17362 2397 1
17385 2397 1
17390 2397 1
17408 2397 1
17417 2397 1
17471 2397 2
17551 2397 4
17589 2397 1
17624 2397 1
17717 2397 1
17791 2397 1
17795 2397 1
18021 2397 1
18120 2397 1
18145 2397 6
18157 2397 1
18161 2397 1
18186 2397 15
18362 2397 1
18369 2397 1
18402 2397 1
18412 2397 7
18486 2397 1
18502 2397 5
18870 2397 1
18897 2397 1
18910 2397 2
18959 2397 1
18999 2397 5
19014 2397 1
19060 2397 3
19073 2397 3
19076 2397 1
19084 2397 1
19093 2397 1
19099 2397 1
19102 2397 1
19119 2397 1
19140 2397 3
19155 2397 75
19176 2397 1
19180 2397 1
19186 2397 1
19215 2397 1
19228 2397 1
19245 2397 1
19253 2397 4
19254 2397 1
19267 2397 1
19353 2397 1
19411 2397 3
19421 2397 18
19496 2397 1
19515 2397 1
19713 2397 1
19719 2397 1
19746 2397 1
19780 2397 2
19793 2397 2
19801 2397 2
19802 2397 1
19803 2397 1
19828 2397 7
19829 2397 1
19837 2397 1
20109 2397 1
20110 2397 1
20115 2397 1
20153 2397 1
20156 2397 3
20172 2397 1
20180 2397 1
20185 2397 1
20246 2397 1
20251 2397 1
20320 2397 1
20354 2397 2
20364 2397 1
20398 2397 3
20431 2397 1
20473 2397 1
20505 2397 1
20638 2397 1
20639 2397 1
20680 2397 1
20748 2397 1
20749 2397 1
20752 2397 1
20762 2397 4
20770 2397 1
20778 2397 1
20809 2397 4
20869 2397 3
20874 2397 2
20876 2397 1
20881 2397 2
20904 2397 1
20906 2397 4
20936 2397 1
21109 2397 1
21197 2397 1
21215 2397 4
21231 2397 1
21276 2397 1
21309 2397 1
21343 2397 1
21437 2397 1
21447 2397 13
21454 2397 1
21513 2397 2
21537 2397 5
21569 2397 1
21580 2397 1
21615 2397 1
21624 2397 1
21628 2397 1
21650 2397 5
21710 2397 2
21746 2397 1
21754 2397 1
21786 2397 1
21798 2397 1
21805 2397 2
21854 2397 1
21863 2397 12
21869 2397 1
21881 2397 1
21899 2397 2
21947 2397 1
21969 2397 1
22010 2397 17
22024 2397 1
22041 2397 2
22060 2397 1
22076 2397 1
22140 2397 1
22152 2397 1
22167 2397 1
22301 2397 1
22327 2397 1
22377 2397 1
22489 2397 1
22494 2397 1
22542 2397 1
22566 2397 2
22584 2397 1
22624 2397 1
22626 2397 1
22644 2397 2
22649 2397 1
22658 2397 2
22663 2397 1
22740 2397 3
22795 2397 1
22861 2397 1
22865 2397 1
22869 2397 1
22945 2397 1
22964 2397 1
22981 2397 2
22987 2397 3
22993 2397 2
23078 2397 1
23081 2397 8
23207 2397 2
23218 2397 1
23223 2397 1
23244 2397 1
23336 2397 3
23378 2397 1
23385 2397 3
23555 2397 1
23609 2397 2
23666 2397 1
23747 2397 1
23748 2397 2
23751 2397 1
23766 2397 1
23776 2397 1
23779 2397 1
23795 2397 53
23847 2397 1
23909 2397 1
23963 2397 1
24008 2397 1
24012 2397 1
24037 2397 1
24046 2397 1
24050 2397 3
24071 2397 1
24088 2397 7
24172 2397 1
24220 2397 1
24252 2397 1
24342 2397 1
24373 2397 2
24403 2397 1
24406 2397 1
24590 2397 1
24598 2397 1
24674 2397 23
24675 2397 1
24719 2397 1
24731 2397 1
24732 2397 1
24758 2397 8
24784 2397 1
24819 2397 1
24978 2397 9
25036 2397 1
25041 2397 2
25064 2397 1
25178 2397 1
25192 2397 1
25194 2397 1
25199 2397 6
25265 2397 1
25273 2397 1
25348 2397 1
25397 2397 1
25427 2397 1
25476 2397 1
25630 2397 1
25637 2397 1
25654 2397 1
25692 2397 1
25793 2397 1
25914 2397 5
25991 2397 1
26014 2397 27
26027 2397 1
26050 2397 1
26057 2397 1
26184 2397 1
26186 2397 7
26188 2397 1
26211 2397 1
26263 2397 1
26286 2397 3
26300 2397 1
26302 2397 1
26320 2397 1
26339 2397 11
26450 2397 3
26455 2397 1
26655 2397 10
26731 2397 1
26799 2397 1
26825 2397 1
26901 2397 1
26913 2397 14
27030 2397 1
27031 2397 2
27055 2397 1
27090 2397 6
27092 2397 1
27174 2397 1
27249 2397 1
27413 2397 1
27415 2397 1
27495 2397 1
27501 2397 1
27519 2397 1
27617 2397 5
27653 2397 2
27682 2397 5
27686 2397 1
27745 2397 1
27753 2397 2
27761 2397 1
27817 2397 1
27827 2397 2
27884 2397 2
27893 2397 1
27918 2397 1
27958 2397 5
27960 2397 2
28026 2397 1
28273 2397 1
28290 2397 1
28309 2397 6
28394 2397 1
28450 2397 1
28460 2397 1
28593 2397 1
28609 2397 1
28613 2397 1
28648 2397 1
28662 2397 1
28725 2397 1
28749 2397 1
28760 2397 1
28888 2397 1
28934 2397 1
28984 2397 1
29073 2397 1
29127 2397 1
29161 2397 2
29271 2397 2
29272 2397 1
29292 2397 1
29294 2397 1
29303 2397 2
29406 2397 1
29424 2397 1
29450 2397 2
29452 2397 1
29462 2397 1
29463 2397 6
29490 2397 1
29496 2397 1
29506 2397 1
29515 2397 1
29551 2397 1
29568 2397 1
29620 2397 6
29734 2397 4
29741 2397 1
29811 2397 1
29841 2397 1
29904 2397 1
29915 2397 6
29916 2397 1
29925 2397 1
29932 2397 2
29942 2397 1
29943 2397 2
29962 2397 1
29982 2397 1
29983 2397 2
30011 2397 1
30037 2397 3
30082 2397 1
30093 2397 1
30105 2397 11
30136 2397 3
30147 2397 1
30248 2397 3
30399 2397 1
30406 2397 3
30429 2397 1
30442 2397 1
30529 2397 1
30540 2397 1
30544 2397 1
30562 2397 2
30567 2397 2
30570 2397 8
30586 2397 1
30602 2397 1
30605 2397 1
30631 2397 1
30656 2397 19
30674 2397 1
30700 2397 1
30789 2397 5
30798 2397 2
30854 2397 1
30872 2397 3
30895 2397 1
30905 2397 1
30912 2397 11
30927 2397 3
30929 2397 1
30934 2397 8
30958 2397 2
30971 2397 27
30972 2397 4
30976 2397 1
31004 2397 1
31189 2397 12
31258 2397 20
31360 2397 1
31399 2397 8
31414 2397 1
31421 2397 2
31422 2397 1
31470 2397 1
31709 2397 3
31838 2397 1
31950 2397 2
31967 2397 1
31971 2397 1
31988 2397 1
31998 2397 1
32023 2397 16
32045 2397 2
32068 2397 1
32084 2397 1
32321 2397 1
32399 2397 1
32483 2397 1
32646 2397 1
32688 2397 2
32693 2397 1
32697 2397 4
32698 2397 5
32699 2397 14
32700 2397 9
32702 2397 1
32703 2397 10
32704 2397 1
32706 2397 10
32709 2397 6
43 2398 3
71 2398 1
82 2398 1
83 2398 1
148 2398 1
167 2398 1
272 2398 1
327 2398 1
416 2398 1
465 2398 1
493 2398 8
526 2398 1
557 2398 5
559 2398 1
593 2398 1
645 2398 2
689 2398 1
736 2398 1
860 2398 1
909 2398 9
925 2398 1
942 2398 1
953 2398 1
1011 2398 1
1202 2398 1
1266 2398 1
1337 2398 1
1363 2398 1
1438 2398 1
1561 2398 1
1563 2398 2
1675 2398 1
1723 2398 1
1819 2398 1
1846 2398 1
1858 2398 1
1868 2398 1
1901 2398 2
1903 2398 3
1956 2398 28
1958 2398 12
1963 2398 8
1965 2398 9
1990 2398 5
2029 2398 1
2062 2398 2
2129 2398 1
2171 2398 1
2198 2398 1
2221 2398 1
2225 2398 1
2247 2398 1
2277 2398 1
2291 2398 1
2309 2398 1
2313 2398 1
2392 2398 1
2538 2398 1
2544 2398 2
2577 2398 1
2698 2398 1
2699 2398 1
2718 2398 1
2795 2398 1
2996 2398 1
3027 2398 1
3042 2398 1
3118 2398 2
3256 2398 9
3295 2398 2
3303 2398 1
3520 2398 1
3537 2398 1
3668 2398 1
3762 2398 3
3798 2398 1
3816 2398 1
3897 2398 1
3938 2398 1
3991 2398 1
4028 2398 19
4036 2398 2
4041 2398 1
4090 2398 1
4172 2398 4
4258 2398 1
4315 2398 2
4360 2398 1
4431 2398 1
4456 2398 3
4493 2398 1
4496 2398 1
4609 2398 1
4728 2398 1
4792 2398 1
4820 2398 1
4881 2398 1
5069 2398 6
5090 2398 4
5215 2398 1
5217 2398 1
5238 2398 5
5318 2398 2
5341 2398 1
5483 2398 1
5492 2398 1
5522 2398 25
5595 2398 13
5665 2398 1
5667 2398 1
5699 2398 4
5705 2398 8
5831 2398 1
5858 2398 1
5872 2398 4
5928 2398 1
5931 2398 1
5948 2398 3
5986 2398 1
6106 2398 1
6216 2398 4
6490 2398 1
6520 2398 1
6582 2398 1
6822 2398 1
6888 2398 1
6927 2398 1
6938 2398 2
7075 2398 1
7135 2398 6
7165 2398 1
7179 2398 1
7189 2398 1
7439 2398 1
7461 2398 7
7593 2398 1
7747 2398 1
7789 2398 1
7794 2398 1
7831 2398 1
7906 2398 1
7942 2398 1
7950 2398 1
8216 2398 1
8219 2398 3
8507 2398 1
8543 2398 1
8614 2398 1
8731 2398 2
8802 2398 1
8803 2398 1
8813 2398 5
8884 2398 1
9051 2398 1
9065 2398 1
9145 2398 2
9156 2398 1
9171 2398 1
9217 2398 1
9244 2398 1
9329 2398 1
9359 2398 1
9465 2398 1
9517 2398 1
9532 2398 1
9592 2398 1
9715 2398 1
9799 2398 5
9800 2398 10
9815 2398 1
9817 2398 2
9865 2398 1
9897 2398 1
9919 2398 1
9987 2398 3
9993 2398 2
9994 2398 1
10040 2398 1
10058 2398 1
10060 2398 3
10070 2398 1
10089 2398 1
10110 2398 1
10117 2398 1
10152 2398 6
10229 2398 1
10243 2398 1
10381 2398 1
10416 2398 1
10535 2398 1
10562 2398 1
10593 2398 2
10595 2398 2
10609 2398 4
10611 2398 4
10678 2398 2
10679 2398 1
10680 2398 2
10701 2398 2
10710 2398 14
10720 2398 1
10740 2398 4
10753 2398 1
10756 2398 4
10778 2398 1
10780 2398 1
10868 2398 2
11083 2398 3
11092 2398 1
11181 2398 1
11268 2398 4
11286 2398 1
11290 2398 1
11347 2398 1
11352 2398 1
11402 2398 1
11448 2398 12
11562 2398 1
11577 2398 1
11666 2398 1
11682 2398 1
11727 2398 2
11790 2398 1
11833 2398 1
11840 2398 1
11875 2398 1
11888 2398 10
11903 2398 1
11950 2398 2
12207 2398 1
12215 2398 1
12236 2398 1
12238 2398 1
12306 2398 1
12309 2398 1
12312 2398 1
12364 2398 1
12582 2398 5
12611 2398 1
12670 2398 1
12672 2398 2
12843 2398 1
12870 2398 1
12993 2398 1
13024 2398 1
13051 2398 1
13129 2398 1
13237 2398 2
13303 2398 32
13365 2398 1
13380 2398 1
13383 2398 4
13497 2398 1
13508 2398 1
13509 2398 1
13532 2398 1
13694 2398 1
13732 2398 9
13828 2398 3
13903 2398 1
13972 2398 1
14225 2398 2
14230 2398 1
14248 2398 34
14264 2398 1
14301 2398 1
14365 2398 1
14502 2398 2
14537 2398 1
14678 2398 1
14734 2398 1
14829 2398 3
14971 2398 4
15180 2398 2
15198 2398 1
15201 2398 1
15212 2398 2
15218 2398 1
15302 2398 4
15344 2398 1
15377 2398 38
15517 2398 4
15542 2398 9
15595 2398 1
15616 2398 5
15618 2398 1
15631 2398 1
15746 2398 16
15821 2398 2
15827 2398 1
15894 2398 1
15914 2398 2
16089 2398 1
16141 2398 1
16214 2398 1
16217 2398 1
16240 2398 1
16286 2398 2
16301 2398 1
16398 2398 1
16436 2398 2
16487 2398 1
16539 2398 5
16545 2398 1
16568 2398 9
16601 2398 1
16714 2398 2
16717 2398 1
16745 2398 5
16747 2398 1
16793 2398 1
16805 2398 1
16807 2398 2
16815 2398 1
16830 2398 2
16902 2398 1
16978 2398 1
17040 2398 4
17133 2398 1
17182 2398 1
17224 2398 1
17422 2398 2
17424 2398 3
17430 2398 1
17465 2398 3
17470 2398 1
17538 2398 2
17551 2398 5
17580 2398 1
17795 2398 1
17803 2398 1
17834 2398 1
17849 2398 2
17852 2398 1
17942 2398 1
18110 2398 1
18145 2398 1
18147 2398 1
18149 2398 3
18163 2398 1
18186 2398 14
18191 2398 1
18220 2398 3
18225 2398 2
18270 2398 2
18272 2398 1
18331 2398 1
18402 2398 1
18412 2398 6
18500 2398 1
18502 2398 1
18570 2398 1
18653 2398 1
18718 2398 1
18755 2398 1
18773 2398 2
18938 2398 1
18975 2398 1
18981 2398 1
18999 2398 33
19014 2398 1
19049 2398 1
19073 2398 2
19081 2398 1
19099 2398 3
19140 2398 5
19153 2398 1
19155 2398 19
19167 2398 1
19176 2398 1
19181 2398 2
19245 2398 2
19264 2398 3
19283 2398 1
19352 2398 2
19397 2398 1
19421 2398 11
19643 2398 1
19798 2398 1
19806 2398 2
19828 2398 2
19836 2398 1
19886 2398 1
19920 2398 1
20147 2398 1
20156 2398 6
20180 2398 1
20222 2398 1
20354 2398 3
20394 2398 1
20398 2398 1
20569 2398 1
20692 2398 1
20707 2398 1
20762 2398 3
20769 2398 1
20770 2398 1
20778 2398 1
20809 2398 1
20850 2398 1
20869 2398 4
20874 2398 1
20881 2398 2
20882 2398 1
20906 2398 2
20963 2398 1
21054 2398 17
21412 2398 2
21441 2398 1
21447 2398 11
21513 2398 1
21537 2398 4
21549 2398 1
21615 2398 2
21863 2398 3
21866 2398 1
21977 2398 1
22010 2398 3
22024 2398 2
22051 2398 1
22163 2398 1
22307 2398 2
22327 2398 1
22466 2398 1
22472 2398 1
22494 2398 1
22531 2398 1
22553 2398 1
22563 2398 1
22566 2398 1
22740 2398 3
22744 2398 1
22755 2398 2
22818 2398 1
23057 2398 2
23081 2398 6
23207 2398 2
23257 2398 1
23467 2398 1
23609 2398 1
23666 2398 1
23697 2398 1
23747 2398 1
23779 2398 4
23795 2398 12
23821 2398 2
23913 2398 1
23960 2398 1
23992 2398 1
24032 2398 1
24050 2398 6
24088 2398 17
24115 2398 1
24168 2398 2
24252 2398 1
24342 2398 1
24414 2398 1
24543 2398 1
24591 2398 1
24604 2398 1
24671 2398 1
24674 2398 19
24732 2398 4
24978 2398 8
25037 2398 1
25129 2398 1
25138 2398 1
25162 2398 1
25191 2398 2
25199 2398 1
25259 2398 1
25268 2398 2
25466 2398 2
25500 2398 1
25527 2398 1
25582 2398 1
25596 2398 1
25656 2398 1
25764 2398 1
25796 2398 1
25893 2398 9
25914 2398 2
25975 2398 2
25981 2398 1
25988 2398 1
26014 2398 23
26064 2398 1
26075 2398 1
26112 2398 1
26138 2398 1
26169 2398 1
26177 2398 1
26186 2398 7
26188 2398 1
26195 2398 1
26250 2398 3
26286 2398 10
26287 2398 1
26308 2398 1
26339 2398 5
26455 2398 1
26612 2398 1
26651 2398 1
26655 2398 5
26715 2398 1
26894 2398 2
26913 2398 8
27031 2398 3
27036 2398 1
27041 2398 1
27058 2398 1
27078 2398 1
27090 2398 4
27091 2398 3
27145 2398 1
27270 2398 2
27294 2398 1
27295 2398 1
27397 2398 1
27493 2398 1
27494 2398 1
27617 2398 5
27628 2398 1
27659 2398 1
27666 2398 2
27682 2398 2
27725 2398 1
27817 2398 1
27827 2398 1
27845 2398 1
27848 2398 1
27879 2398 1
27958 2398 1
28015 2398 1
28023 2398 1
28294 2398 1
28309 2398 5
28390 2398 1
28469 2398 1
28551 2398 1
28609 2398 1
28632 2398 1
28745 2398 2
28818 2398 12
28866 2398 1
28924 2398 1
28926 2398 2
28984 2398 1
29002 2398 1
29027 2398 1
29073 2398 1
29110 2398 1
29119 2398 1
29146 2398 1
29161 2398 1
29176 2398 1
29266 2398 1
29271 2398 3
29294 2398 1
29349 2398 1
29383 2398 1
29424 2398 2
29445 2398 1
29452 2398 1
29463 2398 7
29477 2398 1
29494 2398 1
29497 2398 1
29506 2398 2
29512 2398 1
29568 2398 1
29571 2398 1
29620 2398 3
29634 2398 1
29656 2398 1
29702 2398 1
29734 2398 5
29738 2398 1
29744 2398 1
29811 2398 1
29903 2398 1
29934 2398 1
29943 2398 1
29982 2398 1
30037 2398 1
30071 2398 1
30082 2398 1
30093 2398 3
30096 2398 1
30099 2398 1
30105 2398 11
30107 2398 1
30110 2398 1
30121 2398 2
30123 2398 1
30131 2398 1
30136 2398 3
30206 2398 1
30248 2398 2
30276 2398 1
30379 2398 1
30383 2398 1
30430 2398 5
30444 2398 1
30517 2398 1
30529 2398 5
30562 2398 1
30567 2398 4
30570 2398 5
30599 2398 1
30605 2398 2
30629 2398 1
30630 2398 1
30656 2398 10
30667 2398 1
30700 2398 1
30702 2398 1
30792 2398 1
30849 2398 1
30866 2398 1
30872 2398 1
30890 2398 1
30895 2398 5
30912 2398 3
30927 2398 1
30934 2398 39
30958 2398 1
30971 2398 25
30972 2398 2
30984 2398 1
31004 2398 1
31038 2398 2
31062 2398 2
31096 2398 1
31160 2398 1
31189 2398 12
31197 2398 1
31211 2398 1
31234 2398 1
31248 2398 1
31258 2398 19
31399 2398 1
31415 2398 1
31421 2398 1
31554 2398 1
31561 2398 1
31602 2398 1
31645 2398 1
31924 2398 2
31927 2398 1
31959 2398 3
31964 2398 8
32011 2398 1
32023 2398 19
32061 2398 1
32100 2398 1
32106 2398 7
32120 2398 1
32216 2398 4
32323 2398 1
32399 2398 1
32434 2398 1
32582 2398 1
32596 2398 1
32646 2398 2
32697 2398 5
32699 2398 7
32700 2398 5
32702 2398 1
32703 2398 5
32706 2398 6
32709 2398 2
36 2399 1
43 2399 2
54 2399 1
68 2399 2
71 2399 1
82 2399 5
85 2399 1
106 2399 1
119 2399 1
122 2399 1
148 2399 1
167 2399 4
197 2399 2
202 2399 3
211 2399 2
231 2399 1
235 2399 1
242 2399 1
277 2399 1
327 2399 1
413 2399 1
416 2399 1
443 2399 2
465 2399 6
483 2399 1
487 2399 1
493 2399 44
496 2399 2
499 2399 1
520 2399 1
557 2399 11
575 2399 2
584 2399 1
593 2399 5
595 2399 1
598 2399 1
601 2399 2
605 2399 1
645 2399 5
672 2399 1
675 2399 1
685 2399 2
693 2399 1
698 2399 1
736 2399 2
743 2399 2
762 2399 1
764 2399 1
771 2399 2
774 2399 1
794 2399 1
799 2399 1
800 2399 2
820 2399 3
821 2399 3
838 2399 1
853 2399 1
860 2399 12
865 2399 1
909 2399 35
920 2399 1
921 2399 1
925 2399 1
926 2399 1
942 2399 2
967 2399 2
1003 2399 1
1011 2399 1
1030 2399 5
1039 2399 1
1058 2399 2
1087 2399 1
1110 2399 11
1185 2399 1
1214 2399 1
1265 2399 1
1288 2399 1
1289 2399 1
1297 2399 1
1314 2399 1
1324 2399 1
1325 2399 1
1363 2399 29
1367 2399 2
1421 2399 1
1429 2399 1
1506 2399 1
1539 2399 3
1561 2399 1
1563 2399 3
1569 2399 1
1578 2399 3
1581 2399 2
1583 2399 1
1608 2399 1
1612 2399 2
1628 2399 1
1668 2399 1
1718 2399 3
1723 2399 1
1728 2399 1
1821 2399 2
1826 2399 1
1829 2399 1
1842 2399 7
1846 2399 3
1863 2399 3
1868 2399 2
1877 2399 1
1888 2399 2
1901 2399 5
1903 2399 6
1963 2399 14
1965 2399 15
1973 2399 1
1974 2399 2
1975 2399 2
1990 2399 19
1992 2399 1
1994 2399 1
1996 2399 1
2011 2399 1
2017 2399 1
2020 2399 1
2031 2399 1
2037 2399 1
2052 2399 1
2059 2399 1
2062 2399 3
2064 2399 1
2068 2399 1
2076 2399 1
2078 2399 1
2088 2399 1
2126 2399 1
2162 2399 22
2163 2399 1
2171 2399 2
2198 2399 2
2200 2399 1
2208 2399 1
2216 2399 1
2218 2399 3
2225 2399 5
2232 2399 1
2236 2399 1
2277 2399 1
2280 2399 1
2282 2399 1
2290 2399 1
2303 2399 1
2309 2399 1
2334 2399 3
2374 2399 4
2379 2399 1
2391 2399 2
2392 2399 1
2485 2399 3
2490 2399 1
2500 2399 1
2538 2399 2
2590 2399 1
2622 2399 2
2642 2399 1
2643 2399 1
2662 2399 1
2698 2399 1
2737 2399 2
2760 2399 2
2885 2399 1
2896 2399 1
2916 2399 2
2940 2399 1
2974 2399 1
3024 2399 1
3041 2399 1
3043 2399 1
3046 2399 1
3048 2399 1
3099 2399 1
3216 2399 1
3247 2399 1
3256 2399 33
3295 2399 1
3336 2399 1
3367 2399 2
3408 2399 2
3447 2399 1
3448 2399 1
3460 2399 1
3478 2399 1
3479 2399 2
3498 2399 2
3506 2399 1
3513 2399 1
3518 2399 2
3534 2399 1
3540 2399 1
3546 2399 1
3559 2399 3
3560 2399 1
3576 2399 1
3579 2399 1
3634 2399 2
3658 2399 3
3676 2399 2
3701 2399 1
3707 2399 1
3708 2399 1
3714 2399 3
3759 2399 2
3762 2399 22
3764 2399 1
3769 2399 1
3787 2399 1
3791 2399 2
3802 2399 1
3804 2399 1
3815 2399 1
3816 2399 1
3828 2399 1
3865 2399 1
3871 2399 1
3874 2399 4
3878 2399 1
3889 2399 1
3891 2399 1
3892 2399 1
3903 2399 2
3922 2399 2
3938 2399 1
3949 2399 1
3957 2399 1
3970 2399 1
3991 2399 1
4024 2399 1
4028 2399 48
4036 2399 2
4040 2399 6
4041 2399 2
4044 2399 1
4050 2399 1
4057 2399 1
4059 2399 2
4070 2399 1
4131 2399 3
4135 2399 1
4140 2399 1
4154 2399 1
4165 2399 3
4172 2399 20
4226 2399 1
4308 2399 1
4335 2399 1
4344 2399 1
4360 2399 2
4384 2399 1
4396 2399 4
4400 2399 4
4406 2399 1
4413 2399 1
4435 2399 1
4456 2399 1
4493 2399 4
4556 2399 1
4577 2399 2
4602 2399 2
4612 2399 1
4668 2399 1
4690 2399 1
4712 2399 1
4721 2399 1
4728 2399 2
4843 2399 2
4881 2399 2
4886 2399 1
4892 2399 2
4897 2399 1
4915 2399 1
4923 2399 1
4929 2399 2
4949 2399 1
4959 2399 2
4977 2399 1
4979 2399 5
4989 2399 1
5001 2399 2
5002 2399 1
5061 2399 1
5069 2399 11
5090 2399 9
5092 2399 1
5093 2399 2
5128 2399 1
5135 2399 1
5218 2399 1
5222 2399 1
5234 2399 2
5238 2399 20
5254 2399 2
5288 2399 6
5315 2399 4
5318 2399 1
5327 2399 1
5351 2399 1
5358 2399 2
5376 2399 1
5388 2399 1
5465 2399 1
5469 2399 2
5475 2399 2
5477 2399 1
5492 2399 3
5500 2399 2
5522 2399 47
5525 2399 2
5533 2399 1
5537 2399 1
5558 2399 1
5574 2399 1
5595 2399 28
5603 2399 1
5636 2399 2
5638 2399 1
5644 2399 2
5648 2399 1
5678 2399 1
5694 2399 1
5699 2399 29
5705 2399 18
5707 2399 1
5723 2399 2
5768 2399 3
5773 2399 1
5791 2399 1
5820 2399 1
5831 2399 6
5839 2399 1
5858 2399 1
5862 2399 2
5872 2399 1
5873 2399 1
5874 2399 1
5890 2399 1
5898 2399 1
5902 2399 3
5924 2399 1
5931 2399 1
5939 2399 1
5944 2399 1
5948 2399 22
5955 2399 1
5961 2399 1
5969 2399 1
5986 2399 1
5987 2399 1
5994 2399 2
5995 2399 2
6009 2399 1
6020 2399 1
6034 2399 2
6059 2399 1
6064 2399 2
6093 2399 3
6115 2399 1
6213 2399 1
6216 2399 8
6218 2399 1
6220 2399 1
6233 2399 1
6236 2399 1
6275 2399 2
6277 2399 1
6331 2399 2
6335 2399 1
6354 2399 1
6363 2399 1
6366 2399 1
6368 2399 1
6373 2399 4
6413 2399 2
6443 2399 2
6452 2399 2
6465 2399 5
6491 2399 1
6532 2399 1
6559 2399 1
6584 2399 1
6660 2399 2
6661 2399 1
6662 2399 1
6687 2399 2
6702 2399 2
6717 2399 1
6718 2399 1
6727 2399 1
6731 2399 1
6889 2399 1
6890 2399 1
6897 2399 1
6927 2399 1
6938 2399 2
6939 2399 1
6944 2399 1
6969 2399 2
6986 2399 1
7030 2399 1
7076 2399 1
7101 2399 1
7112 2399 1
7114 2399 1
7116 2399 1
7129 2399 2
7135 2399 13
7150 2399 2
7160 2399 1
7174 2399 2
7203 2399 1
7214 2399 3
7340 2399 1
7356 2399 1
7461 2399 17
7474 2399 1
7517 2399 1
7532 2399 1
7584 2399 1
7593 2399 1
7625 2399 1
7673 2399 1
7725 2399 1
7728 2399 1
7729 2399 1
7747 2399 3
7751 2399 1
7777 2399 1
7779 2399 1
7784 2399 2
7791 2399 1
7794 2399 1
7803 2399 1
7830 2399 2
7877 2399 1
7892 2399 4
7906 2399 5
7927 2399 1
7950 2399 14
7951 2399 2
7956 2399 1
7960 2399 1
7986 2399 2
8017 2399 1
8033 2399 4
8127 2399 2
8133 2399 1
8136 2399 1
8176 2399 1
8191 2399 1
8219 2399 34
8256 2399 1
8387 2399 1
8428 2399 1
8447 2399 1
8509 2399 2
8523 2399 1
8543 2399 1
8632 2399 1
8658 2399 1
8677 2399 2
8732 2399 2
8742 2399 1
8762 2399 1
8780 2399 1
8802 2399 1
8813 2399 9
8830 2399 1
8878 2399 1
8896 2399 1
8971 2399 1
8985 2399 2
9003 2399 1
9008 2399 1
9051 2399 6
9077 2399 1
9100 2399 1
9102 2399 3
9108 2399 2
9141 2399 1
9145 2399 29
9156 2399 1
9171 2399 6
9178 2399 1
9207 2399 1
9226 2399 1
9233 2399 2
9316 2399 1
9328 2399 1
9329 2399 1
9359 2399 1
9383 2399 2
9465 2399 1
9466 2399 1
9467 2399 1
9486 2399 2
9500 2399 1
9513 2399 1
9520 2399 1
9533 2399 1
9543 2399 1
9557 2399 3
9570 2399 2
9598 2399 1
9607 2399 1
9608 2399 1
9628 2399 1
9633 2399 1
9635 2399 3
9638 2399 1
9678 2399 1
9701 2399 1
9715 2399 1
9723 2399 1
9787 2399 2
9798 2399 1
9799 2399 93
9800 2399 31
9807 2399 1
9815 2399 4
9817 2399 1
9828 2399 2
9847 2399 1
9871 2399 1
9887 2399 1
9898 2399 1
9945 2399 1
9972 2399 13
9987 2399 12
9993 2399 3
10040 2399 5
10041 2399 1
10060 2399 3
10061 2399 1
10074 2399 1
10076 2399 2
10090 2399 1
10092 2399 1
10117 2399 1
10118 2399 2
10124 2399 1
10125 2399 2
10152 2399 25
10164 2399 1
10189 2399 2
10191 2399 1
10195 2399 1
10206 2399 1
10243 2399 1
10250 2399 1
10253 2399 1
10260 2399 1
10297 2399 1
10306 2399 1
10308 2399 1
10315 2399 1
10317 2399 1
10349 2399 1
10389 2399 1
10442 2399 1
10457 2399 1
10458 2399 2
10532 2399 1
10535 2399 9
10552 2399 2
10558 2399 1
10593 2399 10
10595 2399 9
10599 2399 1
10602 2399 1
10608 2399 3
10609 2399 16
10611 2399 4
10613 2399 1
10618 2399 2
10630 2399 2
10631 2399 8
10642 2399 5
10662 2399 2
10669 2399 1
10671 2399 1
10672 2399 2
10678 2399 68
10679 2399 9
10680 2399 23
10681 2399 5
10682 2399 11
10690 2399 1
10691 2399 1
10692 2399 1
10694 2399 1
10696 2399 4
10697 2399 1
10700 2399 34
10701 2399 26
10704 2399 1
10710 2399 34
10713 2399 1
10715 2399 2
10726 2399 1
10730 2399 1
10735 2399 1
10738 2399 1
10740 2399 14
10744 2399 1
10745 2399 1
10753 2399 1
10756 2399 18
10779 2399 1
10788 2399 1
10790 2399 1
10794 2399 1
10796 2399 1
10804 2399 1
10824 2399 1
10865 2399 1
10868 2399 4
10895 2399 1
10917 2399 2
10928 2399 1
10995 2399 1
11083 2399 29
11092 2399 2
11093 2399 3
11098 2399 1
11109 2399 1
11141 2399 1
11167 2399 2
11169 2399 2
11176 2399 2
11226 2399 1
11235 2399 2
11268 2399 2
11278 2399 1
11282 2399 1
11437 2399 2
11447 2399 2
11448 2399 25
11494 2399 1
11512 2399 1
11548 2399 2
11551 2399 3
11552 2399 1
11616 2399 1
11668 2399 1
11673 2399 1
11684 2399 1
11727 2399 1
11728 2399 1
11734 2399 1
11790 2399 2
11878 2399 2
11888 2399 70
11893 2399 1
11897 2399 1
11903 2399 6
11917 2399 1
11939 2399 5
11950 2399 1
11972 2399 2
11986 2399 1
12026 2399 1
12039 2399 1
12049 2399 1
12059 2399 1
12147 2399 1
12151 2399 2
12165 2399 1
12205 2399 1
12217 2399 1
12219 2399 1
12222 2399 1
12227 2399 1
12228 2399 1
12231 2399 6
12232 2399 1
12236 2399 1
12276 2399 1
12309 2399 1
12312 2399 4
12350 2399 2
12362 2399 1
12364 2399 1
12392 2399 1
12403 2399 1
12404 2399 3
12406 2399 1
12421 2399 2
12426 2399 1
12428 2399 1
12557 2399 1
12564 2399 1
12577 2399 1
12582 2399 18
12583 2399 1
12584 2399 2
12589 2399 3
12608 2399 1
12611 2399 1
12619 2399 3
12632 2399 1
12652 2399 1
12665 2399 1
12670 2399 1
12672 2399 2
12705 2399 1
12726 2399 1
12727 2399 1
12788 2399 1
12797 2399 1
12811 2399 1
12819 2399 1
12838 2399 1
12866 2399 2
12885 2399 1
12890 2399 1
12893 2399 1
12940 2399 1
12990 2399 1
13006 2399 1
13009 2399 1
13013 2399 3
13024 2399 1
13051 2399 1
13059 2399 1
13095 2399 1
13128 2399 1
13145 2399 1
13165 2399 1
13235 2399 1
13237 2399 17
13249 2399 1
13253 2399 41
13274 2399 1
13303 2399 110
13325 2399 1
13334 2399 4
13342 2399 1
13360 2399 1
13365 2399 1
13383 2399 5
13384 2399 1
13457 2399 1
13461 2399 1
13497 2399 1
13499 2399 1
13508 2399 3
13509 2399 5
13510 2399 1
13511 2399 2
13526 2399 1
13532 2399 1
13535 2399 1
13557 2399 1
13562 2399 1
13639 2399 1
13642 2399 1
13673 2399 1
13676 2399 1
13702 2399 1
13712 2399 1
13732 2399 34
13764 2399 1
13767 2399 1
13772 2399 2
13784 2399 5
13790 2399 1
13827 2399 1
13828 2399 8
13859 2399 1
13903 2399 3
13929 2399 1
13952 2399 1
13963 2399 8
13965 2399 2
13967 2399 1
13969 2399 1
13970 2399 1
13972 2399 1
13982 2399 1
14023 2399 1
14060 2399 1
14098 2399 1
14145 2399 1
14231 2399 3
14233 2399 1
14237 2399 3
14248 2399 91
14270 2399 1
14277 2399 1
14423 2399 1
14457 2399 1
14501 2399 1
14589 2399 1
14607 2399 1
14620 2399 3
14678 2399 1
14681 2399 1
14686 2399 1
14690 2399 1
14749 2399 2
14761 2399 1
14772 2399 1
14811 2399 1
14816 2399 2
14827 2399 1
14829 2399 8
14833 2399 1
14856 2399 1
14870 2399 1
14889 2399 1
14904 2399 1
14905 2399 1
14918 2399 1
14926 2399 1
14971 2399 28
14981 2399 1
14982 2399 1
15025 2399 1
15035 2399 1
15060 2399 1
15067 2399 1
15078 2399 1
15095 2399 2
15159 2399 1
15170 2399 1
15177 2399 3
15180 2399 16
15198 2399 2
15212 2399 14
15213 2399 1
15241 2399 1
15251 2399 1
15271 2399 3
15302 2399 7
15326 2399 1
15344 2399 1
15347 2399 1
15370 2399 1
15377 2399 2
15412 2399 1
15420 2399 3
15517 2399 1
15530 2399 2
15540 2399 2
15542 2399 10
15560 2399 1
15571 2399 1
15572 2399 1
15583 2399 1
15592 2399 1
15616 2399 22
15624 2399 1
15633 2399 1
15664 2399 1
15668 2399 1
15697 2399 1
15739 2399 1
15746 2399 32
15805 2399 1
15821 2399 1
15827 2399 2
15841 2399 1
15846 2399 1
15860 2399 1
15874 2399 1
15890 2399 1
15895 2399 1
15912 2399 1
15914 2399 3
15923 2399 1
15925 2399 1
15936 2399 1
16060 2399 1
16085 2399 1
16089 2399 62
16099 2399 2
16133 2399 1
16141 2399 4
16204 2399 1
16214 2399 1
16286 2399 2
16289 2399 1
16309 2399 1
16323 2399 1
16331 2399 1
16360 2399 1
16362 2399 4
16398 2399 1
16421 2399 1
16433 2399 1
16436 2399 3
16476 2399 1
16530 2399 2
16539 2399 12
16540 2399 3
16543 2399 2
16568 2399 21
16597 2399 1
16601 2399 1
16605 2399 1
16613 2399 1
16698 2399 1
16712 2399 42
16714 2399 15
16745 2399 1
16799 2399 1
16805 2399 1
16807 2399 5
16815 2399 1
16830 2399 3
16835 2399 1
16846 2399 1
16854 2399 1
16875 2399 1
16902 2399 6
16934 2399 9
16942 2399 1
16960 2399 5
16978 2399 1
16983 2399 1
16989 2399 1
16997 2399 1
17035 2399 1
17040 2399 22
17075 2399 1
17107 2399 1
17115 2399 1
17125 2399 1
17144 2399 1
17157 2399 4
17166 2399 1
17230 2399 2
17252 2399 1
17313 2399 1
17419 2399 1
17422 2399 2
17424 2399 4
17430 2399 1
17432 2399 1
17441 2399 1
17443 2399 3
17464 2399 4
17465 2399 4
17472 2399 2
17487 2399 1
17492 2399 1
17504 2399 1
17507 2399 1
17517 2399 1
17530 2399 1
17551 2399 12
17573 2399 1
17598 2399 2
17631 2399 1
17689 2399 1
17717 2399 2
17729 2399 1
17736 2399 2
17801 2399 1
17809 2399 4
17835 2399 1
17849 2399 1
17874 2399 1
17888 2399 2
17910 2399 1
17925 2399 1
17942 2399 1
17984 2399 2
17985 2399 1
17987 2399 1
17990 2399 7
17994 2399 1
18021 2399 1
18037 2399 1
18121 2399 1
18140 2399 1
18145 2399 15
18147 2399 2
18157 2399 1
18161 2399 5
18163 2399 1
18167 2399 1
18170 2399 2
18174 2399 1
18177 2399 1
18179 2399 1
18180 2399 1
18186 2399 30
18191 2399 1
18194 2399 1
18202 2399 1
18220 2399 1
18225 2399 7
18229 2399 3
18239 2399 1
18244 2399 1
18268 2399 1
18270 2399 3
18272 2399 2
18332 2399 2
18362 2399 1
18402 2399 6
18412 2399 17
18416 2399 1
18445 2399 1
18486 2399 1
18500 2399 1
18502 2399 18
18517 2399 1
18527 2399 6
18530 2399 1
18631 2399 1
18637 2399 1
18643 2399 2
18650 2399 1
18655 2399 6
18664 2399 2
18773 2399 2
18788 2399 1
18868 2399 1
18870 2399 1
18878 2399 1
18912 2399 2
18929 2399 1
18938 2399 1
18942 2399 1
18962 2399 3
18968 2399 1
18974 2399 1
18998 2399 2
18999 2399 50
19014 2399 2
19017 2399 2
19028 2399 2
19031 2399 1
19039 2399 2
```
