## Supplementary material for "Single cell derived mRNA signals across human kidney tumors": Source Code: PBMCRef.mtx (part 26 of 28)

```
19073 2399 2
19082 2399 2
19086 2399 2
19092 2399 1
19098 2399 2
19099 2399 2
19102 2399 3
19113 2399 1
19119 2399 1
19135 2399 2
19140 2399 14
19142 2399 1
19153 2399 1
19155 2399 39
19160 2399 1
19166 2399 1
19176 2399 16
19180 2399 2
19181 2399 2
19182 2399 3
19185 2399 3
19200 2399 1
19204 2399 1
19215 2399 5
19217 2399 1
19247 2399 1
19248 2399 7
19259 2399 1
19260 2399 1
19264 2399 14
19267 2399 2
19275 2399 2
19276 2399 1
19278 2399 3
19292 2399 1
19352 2399 3
19395 2399 5
19421 2399 30
19432 2399 2
19458 2399 2
19460 2399 2
19473 2399 4
19496 2399 1
19499 2399 1
19505 2399 1
19511 2399 1
19522 2399 1
19620 2399 1
19641 2399 1
19644 2399 1
19675 2399 1
19712 2399 1
19713 2399 3
19715 2399 1
19765 2399 1
19798 2399 2
19806 2399 10
19828 2399 13
19945 2399 1
19975 2399 3
19976 2399 1
20010 2399 1
20040 2399 1
20064 2399 2
20119 2399 1
20124 2399 1
20145 2399 1
20147 2399 1
20156 2399 23
20161 2399 2
20165 2399 1
20180 2399 4
20187 2399 1
20191 2399 5
20270 2399 1
20353 2399 1
20354 2399 5
20359 2399 1
20395 2399 1
20398 2399 2
20411 2399 2
20451 2399 1
20499 2399 1
20544 2399 1
20567 2399 1
20568 2399 1
20613 2399 1
20625 2399 1
20637 2399 1
20638 2399 2
20639 2399 2
20650 2399 1
20655 2399 3
20672 2399 1
20692 2399 1
20709 2399 1
20762 2399 10
20769 2399 1
20770 2399 1
20778 2399 8
20809 2399 11
20850 2399 2
20852 2399 1
20869 2399 3
20874 2399 3
20881 2399 9
20883 2399 1
20893 2399 1
20904 2399 4
20905 2399 1
20906 2399 30
20918 2399 1
20924 2399 1
20932 2399 2
20934 2399 1
20955 2399 1
20959 2399 1
21022 2399 1
21053 2399 1
21054 2399 101
21066 2399 1
21080 2399 1
21114 2399 1
21115 2399 2
21120 2399 1
21142 2399 1
21196 2399 1
21197 2399 2
21215 2399 6
21261 2399 4
21276 2399 6
21277 2399 2
21278 2399 1
21307 2399 1
21334 2399 1
21338 2399 1
21339 2399 1
21343 2399 1
21345 2399 2
21353 2399 1
21377 2399 1
21403 2399 2
21412 2399 8
21420 2399 1
21435 2399 2
21447 2399 25
21450 2399 1
21457 2399 1
21511 2399 1
21513 2399 1
21516 2399 2
21537 2399 23
21544 2399 1
21560 2399 1
21571 2399 1
21586 2399 1
21615 2399 2
21631 2399 3
21633 2399 1
21647 2399 1
21650 2399 5
21710 2399 3
21736 2399 1
21753 2399 2
21766 2399 1
21786 2399 1
21805 2399 4
21807 2399 1
21854 2399 1
21863 2399 18
21866 2399 3
21867 2399 1
21869 2399 1
21873 2399 2
21882 2399 1
21899 2399 5
21909 2399 1
21919 2399 1
21947 2399 1
21948 2399 1
21954 2399 1
21962 2399 1
21969 2399 1
21977 2399 2
22008 2399 1
22010 2399 25
22024 2399 2
22030 2399 2
22039 2399 1
22041 2399 2
22043 2399 1
22054 2399 1
22059 2399 1
22086 2399 1
22139 2399 1
22153 2399 2
22307 2399 2
22315 2399 1
22323 2399 1
22421 2399 1
22427 2399 1
22429 2399 2
22430 2399 1
22472 2399 2
22493 2399 4
22496 2399 1
22498 2399 1
22513 2399 1
22550 2399 5
22551 2399 1
22553 2399 2
22563 2399 1
22566 2399 2
22570 2399 1
22573 2399 1
22618 2399 1
22629 2399 1
22647 2399 1
22649 2399 3
22653 2399 1
22658 2399 1
22699 2399 1
22740 2399 6
22744 2399 1
22752 2399 1
22755 2399 2
22763 2399 1
22773 2399 1
22782 2399 1
22790 2399 1
22795 2399 1
22836 2399 1
22883 2399 1
22893 2399 1
22939 2399 1
22945 2399 2
22974 2399 1
22987 2399 3
22993 2399 1
22999 2399 1
23057 2399 2
23058 2399 1
23073 2399 1
23078 2399 3
23081 2399 14
23094 2399 1
23099 2399 1
23128 2399 1
23188 2399 1
23207 2399 3
23231 2399 1
23237 2399 2
23264 2399 1
23304 2399 1
23316 2399 1
23336 2399 1
23341 2399 1
23378 2399 1
23385 2399 4
23451 2399 1
23464 2399 2
23467 2399 2
23469 2399 1
23610 2399 1
23644 2399 1
23666 2399 4
23697 2399 1
23703 2399 1
23766 2399 1
23776 2399 1
23779 2399 9
23792 2399 1
23795 2399 72
23813 2399 1
23839 2399 2
23842 2399 1
23882 2399 1
23897 2399 1
23911 2399 2
23934 2399 1
23947 2399 1
23955 2399 3
23956 2399 1
23960 2399 6
24008 2399 2
24014 2399 1
24046 2399 1
24049 2399 1
24050 2399 25
24077 2399 1
24088 2399 34
24115 2399 5
24120 2399 1
24159 2399 1
24168 2399 3
24176 2399 2
24188 2399 1
24195 2399 1
24209 2399 1
24238 2399 2
24245 2399 1
24252 2399 1
24253 2399 3
24287 2399 1
24321 2399 1
24342 2399 2
24380 2399 1
24403 2399 2
24406 2399 2
24559 2399 2
24578 2399 1
24590 2399 1
24595 2399 1
24598 2399 2
24604 2399 1
24634 2399 2
24660 2399 2
24666 2399 1
24674 2399 74
24705 2399 1
24732 2399 2
24758 2399 1
24804 2399 2
24808 2399 1
24819 2399 1
24845 2399 1
24851 2399 1
24861 2399 1
24887 2399 2
24893 2399 1
24900 2399 1
24937 2399 1
24978 2399 28
24987 2399 2
25037 2399 1
25064 2399 1
25067 2399 1
25078 2399 1
25106 2399 2
25123 2399 1
25127 2399 1
25135 2399 1
25144 2399 1
25162 2399 1
25169 2399 1
25184 2399 1
25187 2399 2
25191 2399 7
25194 2399 2
25199 2399 10
25206 2399 1
25209 2399 1
25230 2399 1
25236 2399 1
25241 2399 1
25259 2399 1
25265 2399 1
25268 2399 3
25292 2399 1
25337 2399 1
25343 2399 1
25393 2399 2
25397 2399 1
25426 2399 1
25427 2399 1
25462 2399 1
25487 2399 1
25488 2399 1
25496 2399 1
25562 2399 1
25567 2399 1
25582 2399 2
25589 2399 2
25600 2399 1
25637 2399 1
25652 2399 1
25660 2399 1
25667 2399 1
25679 2399 1
25692 2399 1
25696 2399 1
25697 2399 1
25737 2399 1
25772 2399 1
25793 2399 2
25795 2399 1
25796 2399 1
25893 2399 16
25909 2399 1
25914 2399 8
25975 2399 18
25988 2399 1
26008 2399 1
26014 2399 47
26059 2399 1
26075 2399 1
26086 2399 1
26109 2399 1
26140 2399 1
26149 2399 1
26156 2399 1
26184 2399 1
26186 2399 20
26188 2399 1
26211 2399 1
26227 2399 1
26250 2399 12
26259 2399 1
26270 2399 1
26281 2399 2
26286 2399 8
26287 2399 1
26302 2399 1
26308 2399 5
26319 2399 1
26339 2399 24
26341 2399 1
26352 2399 1
26383 2399 1
26450 2399 1
26455 2399 7
26479 2399 1
26498 2399 1
26525 2399 2
26579 2399 1
26612 2399 2
26641 2399 2
26650 2399 1
26651 2399 1
26655 2399 21
26692 2399 1
26708 2399 1
26720 2399 1
26727 2399 1
26729 2399 1
26738 2399 1
26747 2399 1
26749 2399 2
26752 2399 1
26822 2399 1
26839 2399 2
26864 2399 1
26901 2399 3
26913 2399 31
26923 2399 1
26930 2399 1
26950 2399 1
26968 2399 1
27030 2399 1
27031 2399 10
27039 2399 1
27040 2399 1
27041 2399 1
27042 2399 1
27048 2399 2
27053 2399 1
27056 2399 1
27063 2399 1
27090 2399 11
27091 2399 1
27121 2399 2
27124 2399 1
27141 2399 2
27234 2399 1
27280 2399 1
27281 2399 6
27287 2399 1
27295 2399 1
27342 2399 1
27403 2399 1
27415 2399 3
27422 2399 1
27492 2399 1
27495 2399 3
27501 2399 2
27508 2399 1
27519 2399 7
27543 2399 1
27561 2399 2
27602 2399 1
27617 2399 5
27619 2399 1
27629 2399 1
27630 2399 3
27639 2399 1
27640 2399 1
27656 2399 1
27657 2399 1
27659 2399 1
27662 2399 1
27682 2399 8
27686 2399 2
27696 2399 1
27702 2399 2
27721 2399 1
27724 2399 2
27733 2399 2
27745 2399 2
27817 2399 1
27827 2399 16
27830 2399 1
27836 2399 1
27838 2399 1
27848 2399 1
27852 2399 1
27856 2399 1
27869 2399 1
27879 2399 1
27889 2399 1
27908 2399 1
27930 2399 2
27958 2399 7
27960 2399 2
28015 2399 1
28026 2399 3
28055 2399 1
28065 2399 1
28071 2399 1
28112 2399 2
28117 2399 1
28139 2399 1
28239 2399 1
28242 2399 1
28247 2399 1
28264 2399 1
28273 2399 5
28306 2399 1
28309 2399 11
28368 2399 1
28382 2399 1
28390 2399 1
28401 2399 3
28437 2399 3
28493 2399 1
28568 2399 1
28573 2399 1
28584 2399 3
28593 2399 4
28609 2399 2
28613 2399 2
28632 2399 1
28633 2399 2
28641 2399 1
28648 2399 1
28656 2399 1
28660 2399 1
28663 2399 1
28736 2399 1
28742 2399 1
28758 2399 1
28772 2399 1
28784 2399 2
28818 2399 38
28834 2399 1
28841 2399 2
28882 2399 1
28896 2399 2
28924 2399 2
28929 2399 1
28931 2399 1
28941 2399 1
28950 2399 1
28960 2399 2
28967 2399 3
28984 2399 3
28990 2399 1
28996 2399 1
29002 2399 1
29064 2399 1
29067 2399 2
29073 2399 2
29131 2399 1
29146 2399 1
29155 2399 1
29161 2399 2
29167 2399 1
29172 2399 1
29210 2399 1
29227 2399 2
29240 2399 1
29247 2399 1
29266 2399 1
29269 2399 6
29271 2399 5
29294 2399 2
29299 2399 1
29303 2399 5
29349 2399 8
29383 2399 2
29408 2399 1
29424 2399 1
29431 2399 1
29440 2399 4
29445 2399 2
29451 2399 1
29459 2399 2
29463 2399 18
29477 2399 2
29497 2399 1
29499 2399 2
29506 2399 20
29509 2399 2
29516 2399 1
29533 2399 1
29561 2399 1
29568 2399 9
29572 2399 1
29574 2399 1
29583 2399 1
29601 2399 3
29618 2399 1
29619 2399 1
29620 2399 16
29621 2399 1
29627 2399 1
29634 2399 3
29652 2399 2
29684 2399 1
29697 2399 1
29698 2399 2
29702 2399 2
29724 2399 1
29734 2399 8
29738 2399 1
29739 2399 1
29744 2399 2
29782 2399 1
29795 2399 4
29799 2399 1
29811 2399 2
29813 2399 1
29819 2399 1
29823 2399 2
29826 2399 1
29850 2399 1
29903 2399 2
29910 2399 6
29911 2399 2
29915 2399 20
29916 2399 1
29929 2399 1
29931 2399 1
29942 2399 1
29943 2399 1
29949 2399 1
29956 2399 1
29984 2399 1
29986 2399 1
30006 2399 1
30009 2399 1
30011 2399 2
30027 2399 1
30029 2399 1
30031 2399 1
30037 2399 1
30045 2399 1
30052 2399 1
30066 2399 1
30075 2399 1
30076 2399 1
30082 2399 3
30095 2399 1
30105 2399 36
30115 2399 1
30122 2399 1
30126 2399 2
30133 2399 1
30136 2399 24
30138 2399 1
30147 2399 2
30161 2399 1
30170 2399 5
30197 2399 1
30207 2399 1
30248 2399 5
30276 2399 2
30281 2399 1
30343 2399 1
30379 2399 4
30383 2399 3
30393 2399 1
30399 2399 2
30406 2399 6
30413 2399 2
30414 2399 1
30430 2399 6
30442 2399 1
30443 2399 1
30444 2399 1
30448 2399 1
30465 2399 1
30508 2399 1
30509 2399 2
30512 2399 2
30529 2399 6
30530 2399 1
30537 2399 2
30543 2399 1
30562 2399 4
30567 2399 9
30570 2399 19
30586 2399 3
30588 2399 1
30597 2399 1
30599 2399 1
30605 2399 4
30613 2399 1
30616 2399 1
30630 2399 1
30656 2399 23
30658 2399 1
30664 2399 1
30700 2399 1
30708 2399 1
30710 2399 1
30758 2399 1
30765 2399 1
30767 2399 1
30768 2399 1
30789 2399 2
30792 2399 1
30798 2399 2
30838 2399 2
30849 2399 3
30852 2399 1
30866 2399 1
30872 2399 3
30895 2399 3
30905 2399 1
30912 2399 18
30927 2399 1
30932 2399 1
30934 2399 21
30935 2399 1
30950 2399 1
30958 2399 5
30970 2399 1
30971 2399 105
30972 2399 24
30974 2399 8
30984 2399 2
30994 2399 1
30999 2399 1
31014 2399 1
31019 2399 2
31022 2399 2
31065 2399 2
31073 2399 1
31115 2399 2
31119 2399 1
31178 2399 3
31183 2399 1
31189 2399 18
31197 2399 1
31198 2399 1
31206 2399 1
31211 2399 3
31214 2399 2
31216 2399 2
31258 2399 31
31262 2399 1
31275 2399 2
31276 2399 1
31391 2399 1
31399 2399 17
31415 2399 3
31421 2399 5
31422 2399 1
31551 2399 1
31556 2399 1
31561 2399 2
31562 2399 2
31563 2399 1
31589 2399 1
31591 2399 1
31603 2399 1
31611 2399 1
31662 2399 3
31663 2399 1
31670 2399 1
31709 2399 2
31715 2399 1
31729 2399 3
31763 2399 1
31785 2399 2
31803 2399 1
31810 2399 1
31811 2399 1
31867 2399 1
31869 2399 1
31888 2399 1
31924 2399 1
31927 2399 1
31929 2399 3
31943 2399 1
31946 2399 1
31955 2399 1
31964 2399 8
31971 2399 6
31975 2399 1
31992 2399 2
31998 2399 1
32002 2399 1
32017 2399 2
32023 2399 33
32029 2399 1
32030 2399 1
32038 2399 2
32045 2399 2
32048 2399 2
32057 2399 1
32061 2399 1
32068 2399 1
32073 2399 1
32083 2399 2
32084 2399 1
32095 2399 1
32097 2399 1
32101 2399 1
32106 2399 3
32120 2399 1
32122 2399 2
32145 2399 4
32194 2399 2
32201 2399 1
32214 2399 1
32216 2399 3
32217 2399 1
32323 2399 7
32325 2399 1
32349 2399 1
32435 2399 1
32438 2399 1
32439 2399 1
32447 2399 1
32449 2399 3
32459 2399 1
32477 2399 1
32496 2399 1
32527 2399 3
32580 2399 1
32582 2399 4
32596 2399 3
32602 2399 1
32612 2399 1
32644 2399 2
32645 2399 1
32646 2399 2
32682 2399 1
32696 2399 1
32697 2399 6
32698 2399 6
32699 2399 28
32700 2399 19
32702 2399 7
32703 2399 8
32706 2399 8
32707 2399 3
32709 2399 22
68 2400 1
70 2400 1
114 2400 1
179 2400 3
202 2400 1
246 2400 1
249 2400 1
261 2400 1
277 2400 1
327 2400 3
372 2400 1
406 2400 1
413 2400 2
493 2400 8
557 2400 7
593 2400 2
595 2400 1
599 2400 1
618 2400 1
645 2400 1
663 2400 2
687 2400 1
688 2400 1
693 2400 1
724 2400 1
736 2400 3
741 2400 1
764 2400 1
774 2400 1
800 2400 1
812 2400 1
820 2400 1
857 2400 1
860 2400 2
904 2400 1
909 2400 13
925 2400 1
927 2400 1
929 2400 1
1007 2400 1
1023 2400 1
1030 2400 2
1058 2400 1
1066 2400 1
1134 2400 1
1202 2400 1
1241 2400 1
1313 2400 1
1320 2400 1
1341 2400 1
1343 2400 1
1359 2400 1
1363 2400 2
1364 2400 1
1373 2400 1
1381 2400 1
1436 2400 1
1479 2400 1
1499 2400 1
1547 2400 2
1562 2400 1
1569 2400 1
1581 2400 1
1608 2400 2
1723 2400 2
1724 2400 1
1728 2400 1
1737 2400 1
1750 2400 1
1826 2400 1
1843 2400 2
1850 2400 1
1878 2400 1
1901 2400 1
1965 2400 4
1980 2400 1
1990 2400 10
1994 2400 1
2031 2400 1
2102 2400 1
2105 2400 2
2149 2400 2
2171 2400 3
2198 2400 2
2208 2400 1
2209 2400 1
2210 2400 1
2218 2400 1
2222 2400 1
2225 2400 3
2232 2400 1
2238 2400 7
2256 2400 1
2280 2400 3
2301 2400 6
2309 2400 1
2317 2400 1
2334 2400 1
2337 2400 1
2358 2400 1
2391 2400 1
2400 2400 1
2485 2400 2
2542 2400 1
2577 2400 3
2621 2400 2
2655 2400 1
2663 2400 2
2698 2400 1
2760 2400 1
2862 2400 1
2885 2400 1
2914 2400 1
2940 2400 2
2960 2400 1
3042 2400 1
3118 2400 1
3144 2400 1
3203 2400 1
3207 2400 1
3216 2400 1
3256 2400 9
3279 2400 2
3280 2400 1
3295 2400 9
3306 2400 1
3416 2400 1
3458 2400 1
3478 2400 2
3481 2400 1
3498 2400 3
3520 2400 1
3634 2400 1
3658 2400 1
3676 2400 1
3714 2400 1
3762 2400 6
3763 2400 1
3791 2400 1
3815 2400 1
3816 2400 1
3865 2400 1
3874 2400 2
3888 2400 1
3901 2400 1
3902 2400 1
3922 2400 1
3949 2400 1
3959 2400 1
4028 2400 15
4040 2400 2
4044 2400 1
4047 2400 14
4050 2400 1
4074 2400 1
4131 2400 2
4140 2400 1
4142 2400 1
4165 2400 1
4172 2400 4
4222 2400 1
4256 2400 2
4294 2400 1
4335 2400 4
4360 2400 2
4386 2400 1
4400 2400 4
4406 2400 1
4433 2400 1
4493 2400 1
4601 2400 2
4607 2400 1
4664 2400 1
4806 2400 2
4860 2400 1
4897 2400 1
4921 2400 1
4931 2400 1
4979 2400 1
5061 2400 1
5069 2400 3
5089 2400 1
5090 2400 10
5097 2400 1
5098 2400 1
5135 2400 1
5173 2400 1
5234 2400 3
5238 2400 9
5263 2400 1
5267 2400 1
5315 2400 1
5351 2400 1
5358 2400 2
5475 2400 1
5479 2400 1
5481 2400 1
5517 2400 1
5522 2400 8
5533 2400 1
5595 2400 8
5602 2400 1
5613 2400 1
5617 2400 2
5629 2400 1
5653 2400 1
5678 2400 1
5698 2400 1
5699 2400 3
5702 2400 1
5705 2400 4
5770 2400 1
5773 2400 1
5782 2400 1
5862 2400 1
5865 2400 1
5873 2400 3
5907 2400 1
5920 2400 1
5927 2400 2
5931 2400 1
5945 2400 1
5948 2400 5
5955 2400 1
5986 2400 1
5987 2400 1
6020 2400 1
6033 2400 1
6034 2400 2
6059 2400 2
6092 2400 1
6117 2400 1
6208 2400 1
6213 2400 1
6216 2400 5
6233 2400 1
6307 2400 1
6338 2400 1
6373 2400 1
6376 2400 1
6405 2400 1
6430 2400 1
6452 2400 1
6467 2400 1
6526 2400 1
6559 2400 1
6580 2400 1
6582 2400 1
6587 2400 1
6687 2400 1
6742 2400 1
6844 2400 1
6880 2400 1
6915 2400 1
6948 2400 1
6986 2400 2
7112 2400 1
7113 2400 1
7135 2400 2
7150 2400 2
7170 2400 4
7172 2400 1
7203 2400 1
7224 2400 1
7253 2400 1
7255 2400 1
7345 2400 1
7356 2400 1
7358 2400 1
7427 2400 1
7461 2400 5
7584 2400 38
7587 2400 5
7593 2400 1
7626 2400 1
7627 2400 1
7670 2400 1
7675 2400 2
7725 2400 1
7747 2400 4
7779 2400 2
7789 2400 3
7826 2400 1
7830 2400 2
7892 2400 3
7908 2400 1
7950 2400 5
7957 2400 1
7963 2400 1
7994 2400 1
8007 2400 1
8059 2400 1
8175 2400 2
8219 2400 7
8328 2400 1
8356 2400 1
8387 2400 1
8410 2400 1
8432 2400 1
8494 2400 1
8506 2400 1
8509 2400 1
8523 2400 1
8542 2400 1
8586 2400 1
8589 2400 1
8632 2400 1
8658 2400 1
8778 2400 1
8806 2400 1
8810 2400 1
8813 2400 6
8890 2400 5
8897 2400 1
8943 2400 1
8963 2400 1
9008 2400 1
9037 2400 1
9051 2400 1
9052 2400 1
9067 2400 1
9102 2400 1
9145 2400 6
9171 2400 2
9233 2400 2
9254 2400 1
9383 2400 1
9403 2400 1
9410 2400 1
9442 2400 1
9467 2400 1
9468 2400 1
9486 2400 2
9500 2400 1
9505 2400 1
9522 2400 1
9532 2400 1
9598 2400 2
9610 2400 1
9630 2400 1
9633 2400 1
9709 2400 1
9743 2400 1
9799 2400 3
9800 2400 4
9817 2400 2
9847 2400 2
9919 2400 1
9960 2400 1
9972 2400 1
10040 2400 3
10043 2400 1
10060 2400 2
10061 2400 2
10076 2400 1
10152 2400 4
10221 2400 2
10262 2400 1
10310 2400 1
10318 2400 1
10384 2400 1
10389 2400 1
10422 2400 1
10431 2400 1
10450 2400 1
10531 2400 1
10532 2400 3
10535 2400 7
10538 2400 1
10552 2400 7
10575 2400 1
10593 2400 15
10595 2400 6
10618 2400 2
10622 2400 1
10631 2400 3
10637 2400 1
10669 2400 1
10672 2400 2
10690 2400 2
10691 2400 1
10692 2400 2
10693 2400 2
10700 2400 1
10710 2400 6
10715 2400 1
10720 2400 1
10736 2400 1
10740 2400 3
10756 2400 5
10770 2400 1
10780 2400 1
10801 2400 1
10874 2400 2
10997 2400 1
11083 2400 9
11092 2400 2
11093 2400 1
11128 2400 1
11151 2400 2
11160 2400 1
11176 2400 3
11224 2400 1
11278 2400 6
11298 2400 1
11329 2400 1
11347 2400 1
11419 2400 3
11437 2400 1
11448 2400 4
11468 2400 1
11512 2400 1
11517 2400 5
11552 2400 1
11616 2400 1
11667 2400 1
11682 2400 2
11684 2400 1
11728 2400 1
11829 2400 1
11854 2400 1
11888 2400 41
11893 2400 1
11939 2400 1
12007 2400 1
12017 2400 2
12050 2400 1
12151 2400 2
12160 2400 2
12200 2400 1
12201 2400 1
12231 2400 1
12236 2400 1
12238 2400 1
12294 2400 1
12363 2400 1
12364 2400 1
12378 2400 1
12405 2400 1
12428 2400 1
12440 2400 1
12442 2400 1
12489 2400 1
12524 2400 1
12527 2400 1
12582 2400 4
12589 2400 1
12611 2400 1
12619 2400 1
12630 2400 1
12703 2400 1
12819 2400 1
12822 2400 1
12838 2400 2
12866 2400 2
12940 2400 1
12942 2400 1
12964 2400 1
12980 2400 1
13009 2400 1
13024 2400 1
13051 2400 1
13095 2400 1
13111 2400 1
13126 2400 2
13127 2400 2
13128 2400 1
13129 2400 1
13131 2400 1
13163 2400 1
13186 2400 1
13237 2400 2
13249 2400 2
13262 2400 1
13303 2400 58
13371 2400 1
13387 2400 1
13447 2400 1
13497 2400 1
13501 2400 1
13526 2400 1
13529 2400 1
13532 2400 3
13546 2400 1
13629 2400 1
13667 2400 1
13712 2400 2
13723 2400 1
13732 2400 7
13760 2400 1
13764 2400 1
13767 2400 2
13784 2400 1
13828 2400 2
13859 2400 1
13862 2400 1
13897 2400 1
13944 2400 2
13965 2400 1
13967 2400 1
14010 2400 1
14023 2400 1
14032 2400 1
14044 2400 1
14066 2400 1
14090 2400 1
14098 2400 1
14145 2400 1
14153 2400 1
14219 2400 2
14225 2400 1
14231 2400 1
14246 2400 2
14248 2400 22
14257 2400 1
14258 2400 1
14270 2400 1
14271 2400 1
14280 2400 1
14421 2400 2
14515 2400 1
14620 2400 1
14630 2400 1
14686 2400 1
14730 2400 1
14772 2400 1
14816 2400 1
14829 2400 3
14971 2400 4
14977 2400 1
15006 2400 1
15095 2400 1
15180 2400 3
15198 2400 2
15203 2400 1
15212 2400 1
15213 2400 1
15271 2400 1
15302 2400 2
15420 2400 1
15517 2400 1
15542 2400 5
15574 2400 1
15583 2400 1
15595 2400 2
15616 2400 3
15725 2400 1
15746 2400 7
15821 2400 1
15826 2400 1
15890 2400 3
15914 2400 1
15927 2400 1
16089 2400 1
16098 2400 1
16112 2400 1
16121 2400 1
16141 2400 2
16189 2400 1
16214 2400 1
16280 2400 1
16301 2400 2
16331 2400 1
16360 2400 1
16423 2400 2
16530 2400 1
16539 2400 2
16540 2400 3
16568 2400 4
16597 2400 1
16598 2400 1
16605 2400 1
16666 2400 3
16714 2400 10
16793 2400 1
16815 2400 1
16816 2400 3
16878 2400 1
16916 2400 2
16960 2400 2
16978 2400 2
16997 2400 1
17075 2400 3
17079 2400 1
17125 2400 1
17157 2400 1
17224 2400 1
17393 2400 1
17424 2400 5
17430 2400 1
17443 2400 1
17450 2400 6
17465 2400 13
17471 2400 1
17472 2400 1
17551 2400 6
17598 2400 1
17624 2400 1
17749 2400 1
17750 2400 1
17781 2400 1
17784 2400 2
17803 2400 1
17841 2400 1
17867 2400 2
17907 2400 2
17942 2400 1
17946 2400 1
17986 2400 1
18145 2400 3
18147 2400 3
18154 2400 1
18157 2400 1
18186 2400 6
18202 2400 1
18225 2400 2
18368 2400 1
18412 2400 5
18419 2400 1
18424 2400 1
18429 2400 1
18447 2400 1
18500 2400 1
18502 2400 2
18515 2400 1
18591 2400 1
18660 2400 1
18701 2400 1
18709 2400 1
18776 2400 1
18787 2400 1
18859 2400 1
18870 2400 2
18962 2400 1
18999 2400 5
19014 2400 1
19019 2400 1
19028 2400 1
19060 2400 2
19082 2400 2
19098 2400 2
19127 2400 1
19140 2400 4
19142 2400 1
19153 2400 2
19155 2400 56
19158 2400 1
19167 2400 1
19172 2400 1
19176 2400 6
19180 2400 12
19185 2400 2
19188 2400 1
19192 2400 1
19204 2400 2
19230 2400 1
19248 2400 1
19249 2400 3
19253 2400 6
19260 2400 1
19269 2400 1
19278 2400 2
19279 2400 1
19348 2400 1
19395 2400 5
19421 2400 6
19496 2400 1
19643 2400 1
19683 2400 1
19712 2400 1
19727 2400 1
19780 2400 1
19793 2400 1
19801 2400 1
19806 2400 2
19818 2400 1
19828 2400 3
19886 2400 2
20039 2400 1
20064 2400 1
20089 2400 1
20115 2400 1
20121 2400 1
20124 2400 1
20151 2400 1
20153 2400 2
20156 2400 3
20157 2400 1
20187 2400 3
20192 2400 1
20238 2400 1
20251 2400 1
20354 2400 3
20395 2400 1
20466 2400 1
20473 2400 1
20543 2400 4
20569 2400 1
20598 2400 1
20623 2400 2
20639 2400 1
20655 2400 1
20670 2400 1
20680 2400 1
20682 2400 1
20690 2400 1
20749 2400 1
20762 2400 3
20769 2400 1
20770 2400 1
20778 2400 2
20809 2400 5
20811 2400 2
20852 2400 4
20869 2400 2
20872 2400 1
20876 2400 2
20881 2400 10
20904 2400 1
20906 2400 1
20932 2400 2
20936 2400 1
20974 2400 1
21020 2400 2
21037 2400 2
21043 2400 1
21045 2400 1
21054 2400 1
21059 2400 1
21191 2400 1
21197 2400 2
21215 2400 1
21276 2400 2
21327 2400 2
21345 2400 1
21410 2400 1
21412 2400 1
21441 2400 1
21447 2400 4
21452 2400 1
21539 2400 1
21544 2400 2
21546 2400 1
21548 2400 1
21549 2400 1
21572 2400 1
21574 2400 1
21612 2400 1
21615 2400 2
21631 2400 1
21805 2400 2
21806 2400 1
21846 2400 1
21863 2400 4
21866 2400 2
21899 2400 1
21901 2400 3
21919 2400 2
21928 2400 1
21961 2400 1
21972 2400 1
22005 2400 1
22010 2400 3
22024 2400 2
22041 2400 3
22059 2400 1
22152 2400 1
22258 2400 1
22377 2400 1
22418 2400 1
22429 2400 1
22472 2400 3
22474 2400 1
22489 2400 1
22493 2400 1
22550 2400 2
22553 2400 10
22590 2400 9
22644 2400 1
22649 2400 2
22702 2400 1
22740 2400 1
22795 2400 2
22802 2400 1
22865 2400 1
22883 2400 2
22973 2400 2
22993 2400 1
23022 2400 1
23073 2400 1
23078 2400 2
23129 2400 1
23180 2400 1
23207 2400 1
23223 2400 1
23228 2400 1
23231 2400 1
23232 2400 1
23244 2400 1
23257 2400 1
23327 2400 1
23336 2400 3
23378 2400 1
23385 2400 2
23424 2400 1
23442 2400 1
23583 2400 1
23607 2400 1
23609 2400 1
23610 2400 1
23666 2400 3
23696 2400 1
23776 2400 1
23779 2400 8
23795 2400 64
23884 2400 1
23955 2400 1
23960 2400 1
23963 2400 1
24003 2400 1
24008 2400 4
24035 2400 1
24040 2400 1
24050 2400 3
24088 2400 14
24095 2400 1
24168 2400 1
24176 2400 1
24214 2400 1
24219 2400 2
24238 2400 1
24245 2400 1
24252 2400 1
24269 2400 2
24287 2400 1
24348 2400 1
24369 2400 1
24373 2400 1
24403 2400 3
24406 2400 1
24416 2400 1
24425 2400 1
24544 2400 1
24561 2400 1
24577 2400 1
24580 2400 1
24651 2400 1
24653 2400 1
24661 2400 1
24663 2400 1
24673 2400 1
24674 2400 35
24705 2400 1
24728 2400 1
24751 2400 1
24845 2400 2
24861 2400 1
24887 2400 3
24953 2400 1
24978 2400 3
25036 2400 1
25065 2400 1
25067 2400 1
25111 2400 1
25169 2400 1
25191 2400 1
25198 2400 2
25199 2400 3
25236 2400 1
25265 2400 1
25343 2400 1
25384 2400 1
25466 2400 2
25486 2400 1
25562 2400 1
25600 2400 1
25630 2400 1
25636 2400 1
25637 2400 2
25643 2400 1
25684 2400 1
25692 2400 1
25700 2400 1
25734 2400 1
25838 2400 1
25853 2400 1
25947 2400 1
25975 2400 4
25976 2400 1
25979 2400 1
26014 2400 12
26024 2400 1
26155 2400 1
26169 2400 1
26186 2400 4
26227 2400 1
26249 2400 1
26252 2400 1
26286 2400 1
26294 2400 1
26308 2400 1
26319 2400 1
26330 2400 1
26339 2400 5
26455 2400 4
26500 2400 1
26524 2400 1
26529 2400 1
26544 2400 1
26606 2400 1
26650 2400 1
26655 2400 4
26787 2400 1
26805 2400 1
26825 2400 17
26840 2400 1
26855 2400 1
26894 2400 2
26897 2400 1
26901 2400 2
26913 2400 8
26926 2400 1
26928 2400 1
27031 2400 42
27041 2400 2
27044 2400 1
27055 2400 1
27090 2400 4
27121 2400 1
27139 2400 1
27144 2400 1
27148 2400 1
27166 2400 1
27244 2400 1
27269 2400 1
27270 2400 1
27281 2400 2
27324 2400 1
27342 2400 2
27492 2400 1
27498 2400 1
27508 2400 1
27513 2400 2
27519 2400 4
27546 2400 1
27602 2400 1
27656 2400 1
27657 2400 1
27659 2400 3
27682 2400 8
27685 2400 1
27722 2400 1
27761 2400 2
27793 2400 1
27827 2400 12
27832 2400 1
27833 2400 1
27845 2400 2
27848 2400 2
27852 2400 1
27869 2400 1
27884 2400 2
27958 2400 6
27960 2400 1
28026 2400 1
28117 2400 1
28207 2400 2
28271 2400 1
28273 2400 1
28290 2400 1
28294 2400 1
28309 2400 1
28325 2400 1
28426 2400 1
28524 2400 1
28584 2400 1
28593 2400 1
28609 2400 2
28662 2400 1
28676 2400 1
28745 2400 1
28833 2400 2
28834 2400 2
28856 2400 1
28866 2400 1
28894 2400 1
28911 2400 1
28934 2400 1
28978 2400 1
28990 2400 1
29041 2400 1
29073 2400 4
29119 2400 1
29155 2400 1
29158 2400 1
29161 2400 2
29266 2400 1
29271 2400 4
29298 2400 1
29299 2400 1
29303 2400 1
29328 2400 1
29341 2400 1
29406 2400 3
29443 2400 1
29452 2400 3
29459 2400 1
29462 2400 1
29463 2400 7
29489 2400 1
29490 2400 1
29506 2400 3
29509 2400 1
29512 2400 1
29539 2400 1
29559 2400 1
29563 2400 2
29579 2400 1
29594 2400 1
29601 2400 1
29619 2400 2
29620 2400 5
29621 2400 1
29634 2400 1
29652 2400 2
29698 2400 1
29731 2400 1
29733 2400 2
29734 2400 3
29739 2400 1
29744 2400 1
29782 2400 2
29799 2400 1
29815 2400 1
29816 2400 1
29819 2400 1
29823 2400 1
29856 2400 1
29898 2400 2
29903 2400 1
29910 2400 1
29915 2400 2
29929 2400 4
29932 2400 2
29943 2400 1
29946 2400 1
29978 2400 1
29979 2400 1
29981 2400 1
29983 2400 3
30031 2400 1
30037 2400 2
30067 2400 1
30082 2400 1
30105 2400 5
30131 2400 1
30136 2400 5
30147 2400 2
30248 2400 2
30276 2400 1
30339 2400 1
30379 2400 1
30406 2400 1
30429 2400 1
30430 2400 3
30443 2400 1
30517 2400 2
30529 2400 2
30537 2400 1
30548 2400 1
30562 2400 2
30565 2400 1
30567 2400 1
30570 2400 6
30613 2400 1
30629 2400 1
30630 2400 2
30631 2400 1
30644 2400 1
30656 2400 8
30658 2400 1
30789 2400 1
30792 2400 3
30795 2400 1
30829 2400 1
30838 2400 1
30866 2400 1
30872 2400 1
30874 2400 1
30895 2400 2
30912 2400 6
30934 2400 3
30950 2400 1
30958 2400 1
30971 2400 12
30972 2400 2
30976 2400 1
30984 2400 1
30989 2400 1
31006 2400 1
31063 2400 1
31076 2400 24
31130 2400 1
31186 2400 1
31258 2400 8
31391 2400 1
31399 2400 2
31415 2400 1
31603 2400 2
31666 2400 1
31709 2400 1
31729 2400 1
31760 2400 3
31787 2400 1
31811 2400 2
31869 2400 1
31916 2400 1
31920 2400 1
31927 2400 1
31950 2400 5
31964 2400 7
31970 2400 1
31975 2400 1
32002 2400 2
32007 2400 1
32009 2400 1
32017 2400 1
32023 2400 7
32024 2400 1
32048 2400 1
32061 2400 1
32068 2400 1
32083 2400 1
32106 2400 1
32135 2400 1
32158 2400 3
32187 2400 1
32214 2400 1
32216 2400 2
32324 2400 1
32399 2400 1
32443 2400 2
32449 2400 1
32482 2400 1
32523 2400 1
32527 2400 1
32544 2400 2
32582 2400 1
32613 2400 1
32644 2400 1
32646 2400 5
32696 2400 1
32697 2400 5
32698 2400 4
32699 2400 14
32700 2400 20
32702 2400 3
32703 2400 10
32706 2400 9
32707 2400 1
32709 2400 3
32722 2400 1
43 2401 6
167 2401 5
327 2401 1
345 2401 1
346 2401 1
406 2401 1
413 2401 1
493 2401 26
496 2401 1
536 2401 1
557 2401 4
559 2401 6
589 2401 1
595 2401 1
645 2401 4
650 2401 1
672 2401 1
685 2401 1
687 2401 1
689 2401 1
739 2401 1
820 2401 1
827 2401 1
860 2401 7
909 2401 7
910 2401 1
926 2401 1
1015 2401 1
1020 2401 1
1030 2401 1
1037 2401 1
1065 2401 1
1157 2401 1
1202 2401 1
1205 2401 1
1284 2401 1
1314 2401 1
1363 2401 7
1499 2401 1
1539 2401 1
1562 2401 1
1563 2401 1
1565 2401 1
1579 2401 1
1612 2401 1
1723 2401 3
1735 2401 1
1829 2401 1
1842 2401 2
1846 2401 3
1868 2401 1
1900 2401 2
1901 2401 1
1903 2401 11
1956 2401 2
1958 2401 1
1963 2401 3
1965 2401 12
1974 2401 1
1975 2401 1
1990 2401 22
1992 2401 2
1995 2401 1
2148 2401 1
2149 2401 1
2162 2401 1
2198 2401 1
2224 2401 1
2225 2401 1
2305 2401 1
2312 2401 1
2334 2401 1
2485 2401 1
2577 2401 3
2718 2401 1
2727 2401 1
2737 2401 1
2760 2401 1
2795 2401 1
2799 2401 1
2844 2401 1
2906 2401 1
2940 2401 2
2942 2401 1
3048 2401 1
3118 2401 1
3256 2401 8
3330 2401 1
3336 2401 1
3498 2401 1
3507 2401 1
3517 2401 1
3518 2401 1
3559 2401 1
3579 2401 1
3611 2401 1
3634 2401 2
3658 2401 1
3668 2401 2
3699 2401 1
3714 2401 2
3725 2401 1
3745 2401 1
3762 2401 6
3766 2401 1
3777 2401 1
3838 2401 1
3878 2401 1
3892 2401 1
3980 2401 1
4028 2401 21
4040 2401 3
4041 2401 1
4060 2401 2
4106 2401 1
4131 2401 2
4155 2401 1
4172 2401 8
4176 2401 1
4297 2401 1
4335 2401 1
4385 2401 1
4386 2401 1
4412 2401 1
4431 2401 2
4565 2401 2
4601 2401 1
4602 2401 1
4607 2401 1
4691 2401 1
4700 2401 1
4721 2401 2
4728 2401 1
4757 2401 1
4772 2401 1
4838 2401 1
4881 2401 3
4894 2401 1
4959 2401 3
4979 2401 4
5001 2401 1
5046 2401 1
5069 2401 6
5090 2401 5
5092 2401 1
5199 2401 1
5215 2401 1
5217 2401 1
5218 2401 2
5238 2401 22
5240 2401 1
5257 2401 2
5288 2401 1
5315 2401 1
5351 2401 1
5430 2401 1
5469 2401 1
5485 2401 1
5492 2401 3
5500 2401 1
5522 2401 31
5524 2401 1
5549 2401 1
5550 2401 1
5562 2401 1
5595 2401 17
5635 2401 1
5636 2401 1
5644 2401 1
5653 2401 1
5679 2401 1
5694 2401 1
5699 2401 19
5705 2401 12
5809 2401 1
5810 2401 2
5831 2401 1
5839 2401 2
5857 2401 1
5859 2401 1
5873 2401 1
5902 2401 1
5948 2401 12
5955 2401 1
5972 2401 2
5986 2401 1
6016 2401 1
6085 2401 1
6213 2401 2
6216 2401 3
6220 2401 1
6373 2401 1
6376 2401 1
6465 2401 1
6491 2401 1
6525 2401 1
6527 2401 1
6560 2401 1
6579 2401 1
6616 2401 1
6660 2401 1
6662 2401 1
6687 2401 1
6842 2401 1
6938 2401 1
6986 2401 1
7114 2401 1
7135 2401 9
7150 2401 2
7246 2401 1
7259 2401 1
7309 2401 19
7342 2401 1
7461 2401 3
7470 2401 1
7546 2401 1
7584 2401 1
7692 2401 1
7728 2401 1
7779 2401 1
7784 2401 1
7794 2401 1
7892 2401 1
7906 2401 1
7950 2401 2
7951 2401 1
8017 2401 1
8079 2401 1
8127 2401 1
8151 2401 1
8219 2401 8
8233 2401 1
8318 2401 1
8428 2401 1
8543 2401 1
8586 2401 1
8764 2401 1
8803 2401 1
8813 2401 4
8884 2401 1
8919 2401 1
9008 2401 1
9051 2401 2
9102 2401 1
9145 2401 15
9171 2401 3
9233 2401 1
9328 2401 1
9329 2401 1
9359 2401 1
9467 2401 1
9486 2401 2
9500 2401 2
9522 2401 1
9524 2401 1
9543 2401 1
9570 2401 1
9587 2401 1
9597 2401 1
9598 2401 1
9678 2401 1
9705 2401 1
9799 2401 3
9800 2401 34
9814 2401 1
9862 2401 2
9960 2401 2
9972 2401 4
9987 2401 2
9993 2401 1
10004 2401 1
10040 2401 2
10041 2401 1
10058 2401 1
10060 2401 2
10061 2401 1
10076 2401 1
10077 2401 2
10125 2401 1
10152 2401 53
10189 2401 2
10193 2401 1
10243 2401 1
10345 2401 1
10429 2401 1
10532 2401 1
10535 2401 3
10538 2401 1
10546 2401 2
10552 2401 2
10558 2401 2
10593 2401 4
10595 2401 5
10607 2401 1
10608 2401 3
10609 2401 28
10611 2401 7
10618 2401 1
10631 2401 1
10640 2401 1
10642 2401 1
10672 2401 1
10678 2401 13
10679 2401 2
10680 2401 5
10689 2401 1
10692 2401 1
10696 2401 1
10700 2401 2
10701 2401 5
10710 2401 23
10713 2401 1
10740 2401 3
10753 2401 1
10756 2401 7
10760 2401 1
10788 2401 1
10796 2401 1
10863 2401 1
10865 2401 1
10904 2401 1
10917 2401 1
11028 2401 1
11083 2401 26
11176 2401 3
11224 2401 2
11290 2401 1
11347 2401 3
11352 2401 1
11448 2401 20
11494 2401 1
11552 2401 1
11553 2401 1
11562 2401 1
11728 2401 1
11734 2401 3
11737 2401 1
11822 2401 1
11850 2401 1
11888 2401 16
11903 2401 2
11944 2401 1
11995 2401 1
12017 2401 2
12111 2401 1
12160 2401 1
12206 2401 1
12211 2401 1
12231 2401 3
12232 2401 1
12236 2401 1
12299 2401 1
12404 2401 1
12428 2401 1
12440 2401 1
12480 2401 1
12570 2401 1
12571 2401 1
12581 2401 1
12582 2401 5
12589 2401 3
12619 2401 2
12635 2401 1
12655 2401 1
12678 2401 1
12684 2401 1
12686 2401 1
12706 2401 1
12727 2401 1
12838 2401 1
12874 2401 1
12890 2401 1
12951 2401 1
12999 2401 1
13000 2401 1
13122 2401 1
13126 2401 1
13129 2401 1
13144 2401 1
13175 2401 1
13237 2401 1
13247 2401 1
13303 2401 77
13342 2401 1
13371 2401 1
13383 2401 2
13497 2401 2
13508 2401 1
13511 2401 2
13534 2401 1
13553 2401 2
13557 2401 1
13625 2401 1
13691 2401 1
13732 2401 28
13759 2401 1
13764 2401 1
13772 2401 1
13774 2401 1
13828 2401 4
13903 2401 4
13963 2401 1
14023 2401 1
14027 2401 1
14096 2401 1
14213 2401 1
14225 2401 1
14230 2401 1
14246 2401 1
14248 2401 48
14423 2401 1
14471 2401 1
14576 2401 1
14620 2401 2
14686 2401 1
14688 2401 1
14769 2401 1
14827 2401 1
14829 2401 5
14865 2401 1
14949 2401 1
14971 2401 7
15092 2401 1
15095 2401 2
15177 2401 1
15180 2401 5
15198 2401 1
15212 2401 2
15213 2401 2
15218 2401 3
15352 2401 1
15372 2401 1
15374 2401 1
15437 2401 1
15490 2401 1
15517 2401 6
15537 2401 1
15540 2401 1
15542 2401 5
15565 2401 1
15595 2401 1
15616 2401 10
15726 2401 1
15746 2401 30
15813 2401 1
15858 2401 2
15894 2401 1
16073 2401 1
16089 2401 1
16099 2401 1
16134 2401 1
16218 2401 1
16286 2401 1
16301 2401 1
16394 2401 1
16402 2401 1
16411 2401 2
16433 2401 1
16436 2401 1
16530 2401 1
16539 2401 10
16568 2401 9
16579 2401 1
16664 2401 1
16666 2401 1
16714 2401 7
16745 2401 1
16799 2401 1
16807 2401 1
16830 2401 1
16857 2401 1
16902 2401 1
16948 2401 1
16960 2401 1
17079 2401 1
17119 2401 1
17424 2401 3
17443 2401 1
17465 2401 9
17469 2401 2
17471 2401 1
17551 2401 2
17580 2401 1
17699 2401 1
17744 2401 1
17768 2401 1
17795 2401 1
17803 2401 2
17809 2401 1
17862 2401 1
17872 2401 1
17874 2401 1
17883 2401 1
17975 2401 1
17990 2401 1
18075 2401 1
18121 2401 1
18145 2401 24
18149 2401 1
18157 2401 1
18161 2401 2
18186 2401 20
18220 2401 1
18229 2401 1
18412 2401 12
18447 2401 1
18502 2401 7
18515 2401 1
18650 2401 1
18780 2401 1
18859 2401 1
18870 2401 1
18878 2401 1
18942 2401 1
18957 2401 1
18974 2401 1
18977 2401 1
18992 2401 2
18999 2401 53
19014 2401 2
19017 2401 1
19031 2401 1
19060 2401 2
19099 2401 1
19111 2401 1
19113 2401 2
19135 2401 1
19140 2401 12
19153 2401 4
19155 2401 89
19160 2401 1
19176 2401 2
19180 2401 1
19181 2401 1
19182 2401 1
19185 2401 2
19242 2401 2
19248 2401 2
19261 2401 9
19264 2401 4
19267 2401 1
19391 2401 2
19421 2401 24
19496 2401 1
19511 2401 1
19539 2401 1
19563 2401 2
19644 2401 1
19738 2401 1
19798 2401 2
19803 2401 2
19806 2401 2
19818 2401 1
19828 2401 9
19832 2401 1
19886 2401 2
19975 2401 1
20037 2401 1
20124 2401 1
20156 2401 2
20175 2401 1
20180 2401 1
20187 2401 1
20354 2401 2
20398 2401 1
20411 2401 1
20525 2401 1
20567 2401 1
20639 2401 2
20690 2401 2
20692 2401 1
20749 2401 1
20762 2401 12
20767 2401 1
20769 2401 1
20778 2401 2
20809 2401 7
20811 2401 1
20850 2401 3
20855 2401 1
20869 2401 4
20874 2401 1
20881 2401 5
20893 2401 1
20906 2401 9
20959 2401 1
20962 2401 1
21028 2401 1
21043 2401 1
21054 2401 8
21055 2401 1
21215 2401 5
21244 2401 1
21276 2401 1
21351 2401 1
21377 2401 1
21412 2401 5
21420 2401 1
21437 2401 1
21441 2401 3
21447 2401 20
21453 2401 1
21503 2401 1
21537 2401 3
21544 2401 1
21546 2401 1
21548 2401 1
21581 2401 1
21600 2401 1
21615 2401 2
21650 2401 1
21805 2401 1
21863 2401 17
21918 2401 1
21970 2401 1
21971 2401 1
21986 2401 1
22010 2401 12
22021 2401 1
22145 2401 1
22152 2401 1
22307 2401 1
22429 2401 2
22466 2401 1
22500 2401 1
22550 2401 1
22553 2401 1
22566 2401 1
22644 2401 1
22658 2401 1
22722 2401 2
22740 2401 5
22744 2401 2
22752 2401 1
22827 2401 1
22973 2401 1
22981 2401 2
23046 2401 1
23057 2401 5
23064 2401 1
23081 2401 4
23111 2401 1
23203 2401 1
23207 2401 2
23264 2401 1
23336 2401 2
23345 2401 1
23404 2401 1
23413 2401 2
23467 2401 1
23607 2401 1
23613 2401 1
23666 2401 2
23748 2401 1
23779 2401 2
23795 2401 30
23847 2401 1
23882 2401 1
23909 2401 1
23960 2401 1
24008 2401 1
24035 2401 1
24050 2401 7
24069 2401 1
24088 2401 22
24209 2401 1
24253 2401 1
24262 2401 2
24269 2401 1
24285 2401 1
24287 2401 1
24342 2401 2
24406 2401 2
24426 2401 1
24558 2401 1
24600 2401 1
24634 2401 2
24663 2401 1
24666 2401 1
24673 2401 1
24674 2401 38
24687 2401 1
24693 2401 1
24893 2401 1
24925 2401 1
24978 2401 10
24980 2401 1
25026 2401 1
25063 2401 1
25127 2401 1
25148 2401 3
25162 2401 1
25191 2401 1
25199 2401 1
25211 2401 1
25214 2401 1
25259 2401 1
25268 2401 1
25341 2401 1
25423 2401 1
25480 2401 1
25567 2401 2
25610 2401 1
25630 2401 1
25642 2401 1
25665 2401 1
25734 2401 1
25796 2401 1
25838 2401 2
25870 2401 2
25893 2401 7
25909 2401 1
25914 2401 3
25975 2401 16
25979 2401 1
25991 2401 1
26014 2401 29
26059 2401 1
26070 2401 1
26109 2401 1
26138 2401 1
26148 2401 1
26169 2401 3
26177 2401 2
26186 2401 5
26227 2401 2
26247 2401 1
26250 2401 2
26263 2401 1
26270 2401 1
26286 2401 2
26287 2401 2
26302 2401 1
26308 2401 1
26319 2401 3
26339 2401 8
26365 2401 1
26455 2401 1
26650 2401 1
26655 2401 3
26787 2401 1
26839 2401 1
26852 2401 1
26855 2401 1
26901 2401 5
26902 2401 1
26913 2401 23
26959 2401 1
27031 2401 11
27087 2401 1
27090 2401 8
27141 2401 1
27156 2401 1
27174 2401 1
27269 2401 1
27270 2401 1
27324 2401 1
27397 2401 1
27415 2401 2
27495 2401 2
27535 2401 1
27617 2401 1
27651 2401 1
27653 2401 2
27659 2401 1
27681 2401 1
27682 2401 8
27697 2401 1
27722 2401 1
27733 2401 1
27745 2401 1
27753 2401 2
27761 2401 1
27836 2401 1
27845 2401 1
27852 2401 1
27855 2401 1
27919 2401 1
27946 2401 1
27958 2401 3
27960 2401 1
28012 2401 1
28117 2401 1
28207 2401 1
28273 2401 1
28274 2401 1
28309 2401 7
28553 2401 1
28593 2401 5
28656 2401 1
28772 2401 1
28818 2401 14
28838 2401 1
28882 2401 2
28924 2401 1
28929 2401 1
28934 2401 1
28935 2401 1
28985 2401 1
29073 2401 3
29077 2401 1
29088 2401 1
29176 2401 2
29177 2401 1
29243 2401 1
29259 2401 1
29269 2401 1
29294 2401 1
29303 2401 6
29324 2401 1
29349 2401 5
29417 2401 1
29445 2401 1
29450 2401 1
29452 2401 1
29463 2401 9
29477 2401 1
29497 2401 1
29506 2401 13
29529 2401 1
29533 2401 2
29539 2401 1
29568 2401 2
29570 2401 1
29618 2401 1
29620 2401 5
29621 2401 2
29634 2401 3
29652 2401 1
29687 2401 1
29702 2401 1
29703 2401 1
29734 2401 4
29742 2401 1
29774 2401 1
29782 2401 1
29793 2401 1
29795 2401 4
29819 2401 2
29823 2401 1
29903 2401 3
29915 2401 14
29916 2401 1
29932 2401 1
29943 2401 3
29949 2401 1
29976 2401 1
29983 2401 1
30010 2401 1
30033 2401 1
30037 2401 1
30052 2401 1
30075 2401 1
30082 2401 1
30093 2401 1
30105 2401 19
30122 2401 1
30131 2401 1
30136 2401 9
30147 2401 1
30170 2401 1
30248 2401 4
30283 2401 1
30339 2401 1
30368 2401 1
30379 2401 4
30406 2401 3
30414 2401 1
30429 2401 1
30430 2401 4
30434 2401 1
30448 2401 1
30517 2401 1
30529 2401 1
30562 2401 2
30570 2401 7
30589 2401 1
30656 2401 28
30658 2401 1
30659 2401 1
30682 2401 1
30698 2401 1
30738 2401 1
30789 2401 3
30838 2401 2
30849 2401 1
30858 2401 1
30872 2401 1
30895 2401 4
30898 2401 1
30912 2401 5
30927 2401 1
30934 2401 87
30958 2401 5
30971 2401 38
30972 2401 6
30976 2401 2
31025 2401 1
31065 2401 1
31076 2401 2
31093 2401 1
31110 2401 1
31160 2401 1
31169 2401 1
31178 2401 1
31189 2401 11
31197 2401 3
31212 2401 1
31258 2401 19
31262 2401 1
31280 2401 1
31391 2401 1
31399 2401 10
31421 2401 6
31551 2401 1
31589 2401 1
31600 2401 1
31603 2401 1
31662 2401 1
31709 2401 1
31760 2401 1
31787 2401 1
31850 2401 1
31856 2401 1
31864 2401 1
31888 2401 1
31920 2401 1
31927 2401 1
31950 2401 1
31960 2401 1
31964 2401 4
31971 2401 1
31975 2401 2
31992 2401 1
31998 2401 1
31999 2401 1
32011 2401 3
32012 2401 1
32023 2401 26
32033 2401 1
32045 2401 1
32082 2401 1
32084 2401 1
32093 2401 2
32095 2401 1
32097 2401 1
32106 2401 1
32216 2401 2
32323 2401 1
32417 2401 1
32438 2401 1
32496 2401 1
32527 2401 1
32697 2401 6
32698 2401 1
32699 2401 19
32700 2401 1
32702 2401 1
32703 2401 3
32706 2401 9
32707 2401 1
32708 2401 1
32709 2401 5
32722 2401 1
36 2402 1
43 2402 2
53 2402 1
68 2402 2
82 2402 2
86 2402 1
163 2402 1
167 2402 2
211 2402 3
249 2402 2
253 2402 1
345 2402 1
364 2402 1
384 2402 1
438 2402 1
465 2402 1
493 2402 30
496 2402 1
516 2402 1
529 2402 1
557 2402 5
559 2402 7
601 2402 1
602 2402 1
608 2402 1
611 2402 1
629 2402 1
645 2402 5
652 2402 1
663 2402 1
675 2402 1
736 2402 1
771 2402 1
796 2402 1
820 2402 1
821 2402 1
844 2402 1
860 2402 3
909 2402 16
925 2402 2
967 2402 2
1037 2402 2
1039 2402 1
1110 2402 7
1185 2402 1
1202 2402 1
1287 2402 1
1307 2402 2
1314 2402 1
1330 2402 2
1363 2402 10
1439 2402 1
1539 2402 2
1547 2402 1
1562 2402 1
1565 2402 1
1579 2402 1
1723 2402 2
1727 2402 1
1797 2402 1
1842 2402 1
1868 2402 1
1901 2402 7
1903 2402 3
1963 2402 4
1965 2402 5
1984 2402 1
1987 2402 1
1990 2402 20
1992 2402 1
1994 2402 1
1996 2402 1
2013 2402 1
2039 2402 1
2054 2402 1
2057 2402 1
2062 2402 3
2104 2402 1
2162 2402 1
2171 2402 1
2198 2402 4
2200 2402 1
2210 2402 1
2218 2402 1
2232 2402 1
2435 2402 1
2490 2402 1
2547 2402 1
2577 2402 2
2608 2402 1
2655 2402 1
2760 2402 1
2791 2402 1
2885 2402 1
2892 2402 1
2894 2402 1
2895 2402 1
2912 2402 1
3022 2402 2
3042 2402 1
3130 2402 1
3256 2402 8
3295 2402 2
3309 2402 1
3326 2402 1
3393 2402 1
3447 2402 1
3478 2402 1
3498 2402 1
3507 2402 2
3549 2402 1
3559 2402 1
3612 2402 1
3632 2402 1
3657 2402 1
3658 2402 3
3668 2402 2
3714 2402 2
3743 2402 1
3762 2402 22
3795 2402 1
3869 2402 1
3889 2402 1
3897 2402 1
3980 2402 3
3991 2402 1
4028 2402 18
4036 2402 1
4040 2402 1
4060 2402 1
4088 2402 1
4116 2402 1
4172 2402 14
4176 2402 1
4270 2402 2
4301 2402 1
4435 2402 1
4456 2402 1
4490 2402 1
4493 2402 1
4510 2402 2
4560 2402 1
4585 2402 1
4607 2402 1
4757 2402 1
4820 2402 1
4843 2402 1
4895 2402 1
4921 2402 1
4949 2402 1
4959 2402 2
4979 2402 6
4993 2402 1
5069 2402 9
5090 2402 1
5128 2402 1
5238 2402 16
5263 2402 1
5304 2402 1
5315 2402 1
5341 2402 1
5376 2402 1
5475 2402 1
5522 2402 46
5525 2402 1
5537 2402 1
5563 2402 2
5574 2402 1
5595 2402 18
5636 2402 2
5637 2402 1
5644 2402 1
5675 2402 1
5699 2402 12
5705 2402 23
5722 2402 1
5743 2402 1
5754 2402 1
5780 2402 1
5809 2402 1
5831 2402 2
5835 2402 1
5873 2402 1
5908 2402 1
5915 2402 1
5945 2402 1
5948 2402 17
5972 2402 2
6064 2402 1
6085 2402 1
6095 2402 1
6184 2402 1
6213 2402 2
6216 2402 8
6244 2402 3
6284 2402 1
6373 2402 1
6442 2402 1
6443 2402 1
6465 2402 3
6526 2402 1
6648 2402 1
6661 2402 1
6687 2402 1
6768 2402 1
6817 2402 1
6924 2402 1
6928 2402 1
6938 2402 1
7029 2402 1
7110 2402 1
7135 2402 12
7150 2402 2
7189 2402 1
7203 2402 1
7309 2402 1
7397 2402 1
7461 2402 22
7728 2402 1
7747 2402 1
7768 2402 1
7779 2402 2
7814 2402 1
7877 2402 1
7904 2402 1
7906 2402 3
7937 2402 1
7950 2402 15
7957 2402 1
7958 2402 1
8134 2402 1
8219 2402 31
8329 2402 2
8356 2402 1
8509 2402 1
8523 2402 1
8543 2402 2
8732 2402 1
8764 2402 6
8803 2402 1
8813 2402 7
8828 2402 1
8852 2402 1
8878 2402 2
8896 2402 1
9006 2402 1
9051 2402 4
9100 2402 1
9145 2402 18
9221 2402 1
9311 2402 1
9319 2402 1
9383 2402 2
9465 2402 4
9467 2402 1
9532 2402 1
9534 2402 1
9557 2402 1
9570 2402 1
9608 2402 1
9610 2402 1
9799 2402 2
9800 2402 31
9815 2402 1
9855 2402 1
9897 2402 1
9904 2402 1
9905 2402 1
9919 2402 1
9972 2402 7
9987 2402 6
10039 2402 1
10040 2402 2
10090 2402 1
10125 2402 1
10152 2402 12
10189 2402 1
10281 2402 1
10315 2402 1
10389 2402 1
10532 2402 2
10535 2402 10
10552 2402 3
10555 2402 1
10566 2402 2
10593 2402 7
10595 2402 4
10608 2402 18
10617 2402 1
10631 2402 1
10638 2402 1
10642 2402 1
10672 2402 1
10690 2402 1
10692 2402 1
10710 2402 34
10720 2402 1
10740 2402 15
10753 2402 1
10756 2402 10
10769 2402 1
10794 2402 1
10796 2402 1
10866 2402 1
10902 2402 1
10925 2402 1
11042 2402 1
11083 2402 29
11092 2402 1
11151 2402 1
11176 2402 2
11268 2402 1
11278 2402 1
11297 2402 1
11347 2402 1
11407 2402 1
11448 2402 42
11482 2402 1
11499 2402 1
11512 2402 1
11560 2402 1
11616 2402 1
11617 2402 1
11668 2402 1
11673 2402 2
11728 2402 1
11734 2402 2
11870 2402 1
11871 2402 1
11888 2402 5
11924 2402 1
11939 2402 1
12017 2402 3
12039 2402 1
12049 2402 1
12201 2402 1
12227 2402 1
12231 2402 1
12312 2402 2
12350 2402 1
12362 2402 1
12379 2402 1
12386 2402 1
12387 2402 1
12446 2402 1
12489 2402 1
12524 2402 1
12557 2402 1
12584 2402 1
12589 2402 1
12604 2402 1
12611 2402 1
12619 2402 1
12647 2402 1
12718 2402 1
12744 2402 1
12811 2402 1
12866 2402 1
12964 2402 1
12994 2402 1
13000 2402 1
13009 2402 1
13126 2402 3
13130 2402 2
13131 2402 2
13160 2402 2
13237 2402 6
13240 2402 1
13249 2402 1
13303 2402 44
13332 2402 1
13342 2402 1
13360 2402 1
13371 2402 1
13387 2402 2
13447 2402 1
13497 2402 1
13511 2402 1
13629 2402 1
13712 2402 2
13732 2402 26
13764 2402 1
13772 2402 1
13828 2402 7
13959 2402 1
13967 2402 2
13971 2402 1
14010 2402 2
14062 2402 1
14098 2402 1
14171 2402 1
14225 2402 2
14237 2402 1
14246 2402 2
14248 2402 65
14252 2402 1
14438 2402 1
14534 2402 1
14607 2402 1
14620 2402 1
14763 2402 1
14829 2402 8
14833 2402 1
14921 2402 1
14949 2402 2
14971 2402 25
14981 2402 1
15167 2402 1
15170 2402 2
15180 2402 10
15195 2402 1
15198 2402 2
15212 2402 2
15213 2402 1
15218 2402 1
15282 2402 1
15302 2402 4
15304 2402 1
15377 2402 1
15517 2402 1
15537 2402 1
15542 2402 9
15574 2402 3
15595 2402 2
15598 2402 1
15616 2402 13
15697 2402 1
15746 2402 38
15793 2402 1
15831 2402 2
15857 2402 1
15888 2402 1
15895 2402 1
16060 2402 1
16085 2402 1
16089 2402 1
16151 2402 1
16215 2402 1
16288 2402 1
16301 2402 1
16309 2402 1
16436 2402 1
16539 2402 10
16560 2402 1
16568 2402 18
16582 2402 1
16597 2402 1
16638 2402 1
16689 2402 1
16712 2402 1
16714 2402 11
16716 2402 1
16805 2402 1
16807 2402 2
16837 2402 1
16893 2402 2
16902 2402 2
16934 2402 1
16943 2402 1
16948 2402 1
16961 2402 1
16992 2402 1
17040 2402 9
17041 2402 1
17074 2402 1
17115 2402 1
17119 2402 1
17224 2402 1
17327 2402 1
17409 2402 1
17424 2402 1
17430 2402 1
17469 2402 1
17504 2402 1
17551 2402 5
17612 2402 1
17665 2402 1
17701 2402 1
17795 2402 1
17886 2402 1
17907 2402 1
18081 2402 1
18120 2402 1
18138 2402 1
18145 2402 2
18186 2402 24
18187 2402 1
18225 2402 1
18229 2402 1
18402 2402 2
18412 2402 17
18419 2402 1
18430 2402 1
18447 2402 1
18489 2402 1
18502 2402 16
18527 2402 1
18612 2402 1
18631 2402 1
18664 2402 2
18712 2402 2
18724 2402 1
18735 2402 1
18787 2402 1
18974 2402 1
18999 2402 11
19017 2402 2
19031 2402 1
19060 2402 1
19082 2402 1
19111 2402 1
19129 2402 1
19140 2402 12
19153 2402 1
19155 2402 51
19170 2402 1
19176 2402 3
19221 2402 1
19228 2402 1
19253 2402 1
19264 2402 1
19292 2402 1
19335 2402 1
19389 2402 1
19407 2402 1
19411 2402 2
19421 2402 43
19440 2402 1
19462 2402 1
19501 2402 1
19618 2402 1
19620 2402 1
19650 2402 1
19683 2402 2
19703 2402 1
19749 2402 1
19801 2402 2
19802 2402 3
19803 2402 1
19806 2402 1
19828 2402 16
19829 2402 1
19878 2402 1
19886 2402 2
19996 2402 1
20100 2402 1
20113 2402 1
20156 2402 1
20160 2402 1
20179 2402 1
20180 2402 2
20238 2402 1
20320 2402 1
20347 2402 1
20354 2402 4
20363 2402 1
20398 2402 6
20591 2402 1
20596 2402 1
20638 2402 2
20639 2402 1
20655 2402 1
20672 2402 1
20692 2402 2
20758 2402 2
20762 2402 4
20770 2402 1
20778 2402 2
20809 2402 6
20857 2402 1
20869 2402 6
20874 2402 1
20881 2402 3
20893 2402 1
20904 2402 2
20906 2402 10
20918 2402 1
20963 2402 2
21020 2402 1
21054 2402 2
21059 2402 1
21115 2402 2
21197 2402 1
21215 2402 2
21232 2402 1
21244 2402 1
21276 2402 3
21277 2402 2
21307 2402 2
21327 2402 1
21406 2402 1
21412 2402 1
21415 2402 1
21420 2402 2
21437 2402 1
21447 2402 18
21450 2402 1
21537 2402 16
21546 2402 1
21553 2402 1
21578 2402 1
21608 2402 1
21615 2402 1
21631 2402 1
21650 2402 2
21786 2402 1
21805 2402 1
21807 2402 1
21863 2402 19
21899 2402 2
21901 2402 1
21919 2402 1
21947 2402 1
21971 2402 1
21977 2402 2
22010 2402 22
22041 2402 3
22057 2402 1
22152 2402 1
22359 2402 1
22377 2402 1
22429 2402 1
22459 2402 1
22489 2402 1
22550 2402 1
22553 2402 2
22563 2402 1
22566 2402 2
22584 2402 1
22618 2402 1
22726 2402 1
22740 2402 10
22744 2402 2
22799 2402 1
22827 2402 3
22862 2402 2
22869 2402 2
22883 2402 1
22987 2402 3
23046 2402 1
23081 2402 3
23207 2402 1
23257 2402 1
23341 2402 1
23378 2402 1
23385 2402 4
23408 2402 1
23442 2402 1
23464 2402 1
23466 2402 1
23467 2402 1
23607 2402 1
23613 2402 1
23666 2402 1
23667 2402 1
23747 2402 1
23766 2402 1
23776 2402 1
23779 2402 4
23795 2402 47
23819 2402 1
23821 2402 1
23866 2402 1
23868 2402 1
23909 2402 1
23960 2402 1
23992 2402 1
23993 2402 1
24050 2402 10
24071 2402 1
24088 2402 38
24131 2402 1
24176 2402 1
24204 2402 1
24252 2402 1
24253 2402 1
24285 2402 1
24373 2402 2
24376 2402 2
24406 2402 1
24449 2402 1
24509 2402 1
24558 2402 1
24660 2402 1
24673 2402 1
24674 2402 38
24732 2402 1
24739 2402 1
24758 2402 10
24805 2402 1
24878 2402 1
24893 2402 2
24907 2402 1
24978 2402 25
24980 2402 1
24999 2402 1
25041 2402 1
25070 2402 1
25191 2402 1
25199 2402 2
25211 2402 1
25265 2402 3
25351 2402 1
25461 2402 1
25480 2402 1
25486 2402 1
25496 2402 2
25527 2402 1
25574 2402 1
25585 2402 1
25589 2402 1
25596 2402 1
25630 2402 1
25653 2402 1
25679 2402 1
25772 2402 1
25793 2402 1
25893 2402 1
25896 2402 1
25914 2402 2
25975 2402 4
25981 2402 1
25991 2402 1
26014 2402 60
26024 2402 1
26034 2402 1
26088 2402 1
26138 2402 1
26186 2402 4
26209 2402 2
26211 2402 1
26286 2402 1
26324 2402 1
26339 2402 25
26451 2402 1
26455 2402 2
26460 2402 1
26479 2402 1
26500 2402 1
26579 2402 1
26583 2402 1
26606 2402 1
26655 2402 26
26720 2402 1
26731 2402 1
26800 2402 1
26821 2402 1
26901 2402 2
26913 2402 32
26926 2402 1
26928 2402 1
27031 2402 6
27065 2402 1
27090 2402 9
27121 2402 1
27244 2402 1
27272 2402 1
27287 2402 1
27326 2402 1
27353 2402 1
27367 2402 1
27403 2402 1
27438 2402 2
27443 2402 1
27499 2402 1
27501 2402 1
27513 2402 1
27518 2402 1
27519 2402 2
27561 2402 1
27602 2402 1
27617 2402 5
27651 2402 1
27659 2402 2
27682 2402 3
27702 2402 1
27724 2402 1
27733 2402 1
27753 2402 1
27761 2402 2
27787 2402 1
27803 2402 1
27827 2402 3
27830 2402 1
27848 2402 2
27879 2402 1
27884 2402 1
27898 2402 1
27918 2402 1
27930 2402 1
27958 2402 8
27960 2402 7
27977 2402 1
28076 2402 1
28145 2402 3
28146 2402 1
28241 2402 1
28290 2402 1
28309 2402 11
28367 2402 1
28553 2402 1
28555 2402 9
28584 2402 1
28599 2402 1
28661 2402 1
28759 2402 2
28818 2402 3
28984 2402 1
29064 2402 1
29073 2402 1
29159 2402 1
29271 2402 2
29294 2402 1
29303 2402 9
29349 2402 2
29378 2402 1
29415 2402 1
29443 2402 1
29445 2402 1
29452 2402 2
29463 2402 21
29477 2402 2
29506 2402 4
29509 2402 1
29533 2402 2
29559 2402 1
29568 2402 5
29620 2402 6
29634 2402 3
29651 2402 1
29695 2402 1
29698 2402 1
29734 2402 13
29782 2402 1
29784 2402 1
29795 2402 1
29811 2402 2
29821 2402 1
29832 2402 1
29910 2402 3
29915 2402 9
29943 2402 3
29977 2402 1
29984 2402 2
30027 2402 1
30029 2402 1
30037 2402 2
30066 2402 1
30105 2402 34
30110 2402 1
30123 2402 2
30136 2402 15
30153 2402 1
30167 2402 1
30170 2402 1
30248 2402 3
30276 2402 1
30343 2402 1
30368 2402 1
30383 2402 1
30399 2402 1
30406 2402 1
30429 2402 1
30444 2402 1
30517 2402 1
30529 2402 3
30537 2402 2
30562 2402 2
30567 2402 2
30570 2402 11
30586 2402 1
30656 2402 56
30710 2402 1
30789 2402 1
30798 2402 4
30838 2402 2
30872 2402 2
30890 2402 2
30895 2402 4
30912 2402 21
30927 2402 1
30934 2402 7
30958 2402 3
30971 2402 48
30972 2402 6
30976 2402 1
31014 2402 1
31117 2402 1
31122 2402 2
31169 2402 1
31178 2402 2
31180 2402 1
31189 2402 9
31258 2402 21
31399 2402 14
31421 2402 11
31471 2402 1
31492 2402 1
31561 2402 1
31662 2402 1
31701 2402 1
31709 2402 1
31715 2402 1
31811 2402 1
31856 2402 1
31869 2402 1
31929 2402 1
31951 2402 1
32023 2402 34
32038 2402 1
32045 2402 4
32048 2402 1
32065 2402 1
32068 2402 3
32083 2402 1
32084 2402 1
32221 2402 1
32225 2402 1
32399 2402 1
32443 2402 1
32523 2402 1
32524 2402 1
32527 2402 2
32577 2402 1
32596 2402 1
32646 2402 1
32688 2402 1
32691 2402 1
32697 2402 3
32698 2402 10
32699 2402 5
32700 2402 4
32702 2402 4
32703 2402 16
32706 2402 6
32709 2402 6
55 2403 1
68 2403 1
122 2403 1
167 2403 1
202 2403 1
211 2403 1
413 2403 1
478 2403 1
487 2403 1
493 2403 21
525 2403 1
529 2403 1
532 2403 1
552 2403 1
557 2403 5
584 2403 1
629 2403 1
632 2403 1
645 2403 2
672 2403 1
685 2403 2
687 2403 1
698 2403 1
732 2403 1
771 2403 1
781 2403 1
787 2403 1
800 2403 1
803 2403 1
812 2403 1
824 2403 1
837 2403 1
856 2403 1
860 2403 2
896 2403 1
909 2403 12
942 2403 2
967 2403 1
1024 2403 1
1039 2403 1
1110 2403 4
1185 2403 1
1202 2403 1
1205 2403 1
1242 2403 1
1265 2403 1
1328 2403 1
1363 2403 9
1366 2403 1
1547 2403 2
1555 2403 1
1562 2403 1
1563 2403 2
1565 2403 1
1608 2403 1
1612 2403 1
1633 2403 1
1723 2403 3
1728 2403 1
1824 2403 1
1832 2403 1
1833 2403 1
1842 2403 1
1844 2403 1
1846 2403 2
1901 2403 3
1903 2403 2
1963 2403 3
1965 2403 5
1975 2403 1
1983 2403 1
1990 2403 19
1992 2403 1
2000 2403 1
2067 2403 2
2196 2403 1
2198 2403 3
2232 2403 1
2260 2403 1
2277 2403 1
2334 2403 1
2391 2403 1
2494 2403 1
2559 2403 1
2628 2403 1
2640 2403 1
2663 2403 1
2685 2403 1
2718 2403 1
2760 2403 1
2906 2403 2
2912 2403 1
2916 2403 1
2924 2403 1
2940 2403 4
2943 2403 1
3042 2403 1
3043 2403 1
3104 2403 1
3250 2403 1
3256 2403 13
3303 2403 1
3388 2403 1
3413 2403 1
3468 2403 1
3559 2403 1
3610 2403 1
3634 2403 1
3668 2403 1
3707 2403 1
3714 2403 1
3759 2403 1
3762 2403 16
3766 2403 1
3791 2403 1
3804 2403 1
3891 2403 1
3939 2403 1
3943 2403 2
3949 2403 1
3970 2403 1
3981 2403 1
3991 2403 1
4026 2403 1
4028 2403 16
4036 2403 1
4040 2403 1
4082 2403 1
4088 2403 4
4116 2403 1
4131 2403 19
4172 2403 20
4229 2403 1
4254 2403 1
4301 2403 1
4322 2403 1
4335 2403 2
4396 2403 2
4415 2403 1
4431 2403 2
4434 2403 1
4435 2403 1
4456 2403 1
4500 2403 1
4510 2403 1
4577 2403 1
4582 2403 1
4609 2403 1
4616 2403 1
4666 2403 1
4668 2403 1
4728 2403 1
4757 2403 1
4790 2403 1
4839 2403 1
4845 2403 1
4897 2403 1
4951 2403 1
4959 2403 3
4979 2403 4
5069 2403 6
5090 2403 1
5127 2403 1
5129 2403 1
5165 2403 1
5188 2403 1
5238 2403 6
5331 2403 1
5346 2403 1
5351 2403 1
5374 2403 1
5479 2403 1
5522 2403 15
5533 2403 2
5537 2403 1
5563 2403 1
5595 2403 34
5618 2403 1
5698 2403 1
5699 2403 17
5702 2403 1
5705 2403 18
5831 2403 1
5872 2403 2
5873 2403 2
5877 2403 1
5902 2403 1
5948 2403 13
5972 2403 1
6008 2403 1
6092 2403 1
6093 2403 1
6158 2403 1
6198 2403 1
6216 2403 3
6236 2403 1
6351 2403 1
6354 2403 1
6465 2403 1
6499 2403 1
6532 2403 1
6559 2403 1
6584 2403 1
6660 2403 2
6661 2403 1
6717 2403 1
6790 2403 1
6817 2403 1
6829 2403 2
6889 2403 1
6986 2403 1
7132 2403 1
7135 2403 11
7181 2403 1
7358 2403 1
7461 2403 15
7463 2403 1
7468 2403 1
7548 2403 1
7584 2403 1
7625 2403 1
7747 2403 2
7779 2403 2
7789 2403 1
7810 2403 1
7830 2403 1
7877 2403 1
7897 2403 1
7906 2403 1
7950 2403 3
7951 2403 1
7963 2403 2
8007 2403 1
8017 2403 1
8036 2403 1
8205 2403 1
8219 2403 9
8227 2403 1
8304 2403 1
8418 2403 1
8442 2403 1
8443 2403 1
8589 2403 1
8732 2403 1
8764 2403 2
8803 2403 2
8813 2403 10
9007 2403 1
9051 2403 3
9102 2403 2
9145 2403 8
9171 2403 2
9233 2403 1
9319 2403 1
9329 2403 1
9465 2403 3
9483 2403 1
9486 2403 1
9517 2403 1
9524 2403 1
9531 2403 1
9543 2403 1
9560 2403 1
9570 2403 1
9598 2403 1
9608 2403 1
9623 2403 1
9706 2403 1
9785 2403 1
9800 2403 32
9815 2403 1
9830 2403 1
9849 2403 1
9898 2403 1
9960 2403 1
9972 2403 1
9987 2403 12
9993 2403 1
9996 2403 1
10057 2403 1
10152 2403 5
10250 2403 1
10281 2403 1
10317 2403 1
10322 2403 1
10334 2403 1
10535 2403 9
10552 2403 4
10568 2403 2
10590 2403 1
10593 2403 9
10595 2403 4
10608 2403 19
10631 2403 2
10672 2403 3
10690 2403 2
10691 2403 1
10692 2403 1
10697 2403 1
10701 2403 1
10707 2403 1
10710 2403 23
10719 2403 1
10727 2403 1
10740 2403 13
10756 2403 17
10779 2403 1
10784 2403 1
10787 2403 1
10791 2403 1
10801 2403 1
10851 2403 1
10868 2403 2
11083 2403 29
11169 2403 1
11251 2403 1
11278 2403 1
11448 2403 24
11506 2403 1
11511 2403 1
11512 2403 2
11538 2403 1
11594 2403 1
11651 2403 1
11673 2403 1
11684 2403 1
11727 2403 1
11734 2403 3
11790 2403 1
11840 2403 1
11888 2403 7
11905 2403 1
11924 2403 1
11950 2403 1
12017 2403 5
12049 2403 2
12132 2403 1
12175 2403 1
12205 2403 2
12212 2403 1
12215 2403 1
12231 2403 1
12232 2403 1
12238 2403 1
12309 2403 1
12310 2403 1
12312 2403 5
12392 2403 1
12446 2403 2
12481 2403 1
12556 2403 1
12582 2403 3
12583 2403 1
12584 2403 1
12589 2403 1
12611 2403 1
12612 2403 1
12619 2403 1
12647 2403 1
12717 2403 1
12735 2403 1
12762 2403 1
12874 2403 1
12890 2403 1
12940 2403 1
12969 2403 1
13051 2403 3
13111 2403 1
13126 2403 2
13131 2403 1
13179 2403 1
13237 2403 4
13241 2403 2
13249 2403 1
13303 2403 82
13342 2403 1
13360 2403 2
13363 2403 1
13468 2403 1
13497 2403 2
13508 2403 1
13532 2403 2
13544 2403 1
13557 2403 1
13627 2403 1
13712 2403 1
13730 2403 2
13732 2403 24
13767 2403 1
13828 2403 2
13869 2403 1
13903 2403 5
13963 2403 1
13967 2403 1
13969 2403 1
13975 2403 1
14098 2403 1
14165 2403 1
14219 2403 1
14225 2403 1
14237 2403 1
14248 2403 50
14256 2403 1
14421 2403 1
14460 2403 1
14471 2403 1
14502 2403 1
14586 2403 1
14596 2403 1
14620 2403 6
14622 2403 2
14625 2403 2
14686 2403 1
14770 2403 1
14772 2403 1
14817 2403 1
14829 2403 6
14915 2403 1
14971 2403 12
14982 2403 1
15029 2403 1
15152 2403 1
15167 2403 1
15180 2403 10
15198 2403 1
15212 2403 4
15213 2403 1
15218 2403 2
15271 2403 1
15394 2403 1
15420 2403 1
15437 2403 1
15443 2403 1
15504 2403 1
15517 2403 1
15534 2403 1
15537 2403 1
15542 2403 10
15595 2403 2
15616 2403 15
15647 2403 1
15697 2403 1
15746 2403 42
15813 2403 1
15826 2403 2
15871 2403 1
15890 2403 1
15897 2403 1
15939 2403 1
16042 2403 1
16060 2403 1
16098 2403 1
16141 2403 1
16205 2403 1
16217 2403 1
16286 2403 1
16419 2403 1
16436 2403 1
16522 2403 1
16539 2403 11
16540 2403 1
16568 2403 13
16590 2403 1
16638 2403 1
16664 2403 1
16714 2403 9
16715 2403 1
16782 2403 2
16807 2403 3
16815 2403 1
16835 2403 1
16902 2403 1
16990 2403 1
16992 2403 1
17040 2403 5
17119 2403 1
17157 2403 1
17224 2403 1
17408 2403 1
17414 2403 2
17424 2403 1
17432 2403 1
17465 2403 1
17470 2403 1
17472 2403 3
17530 2403 2
17551 2403 5
17589 2403 1
17598 2403 1
17649 2403 1
17685 2403 1
17690 2403 1
17907 2403 1
17917 2403 1
17948 2403 1
17991 2403 1
18042 2403 1
18050 2403 1
18125 2403 1
18140 2403 1
18145 2403 1
18157 2403 1
18161 2403 1
18170 2403 1
18186 2403 9
18194 2403 1
18229 2403 2
18402 2403 3
18412 2403 17
18416 2403 1
18419 2403 1
18502 2403 9
18504 2403 1
18527 2403 1
18597 2403 1
18631 2403 2
18643 2403 1
18652 2403 1
18781 2403 1
18788 2403 2
18874 2403 1
18962 2403 1
18968 2403 1
18981 2403 1
18999 2403 10
19019 2403 1
19025 2403 1
19030 2403 1
19031 2403 1
19039 2403 1
19049 2403 1
19060 2403 3
19066 2403 1
19113 2403 2
19133 2403 1
19140 2403 6
19153 2403 1
19155 2403 52
19165 2403 1
19170 2403 2
19176 2403 1
19182 2403 1
19185 2403 1
19187 2403 1
19188 2403 1
19226 2403 1
19249 2403 1
19253 2403 3
19260 2403 1
19264 2403 1
19279 2403 1
19335 2403 1
19395 2403 1
19410 2403 1
19421 2403 24
19473 2403 1
19474 2403 1
19618 2403 1
19620 2403 1
19641 2403 1
19644 2403 1
19713 2403 1
19749 2403 1
19780 2403 1
19781 2403 1
19798 2403 1
19801 2403 2
19803 2403 1
19806 2403 2
19813 2403 1
19828 2403 12
19829 2403 1
19886 2403 2
20149 2403 1
20150 2403 1
20153 2403 1
20156 2403 1
20213 2403 2
20251 2403 1
20275 2403 1
20323 2403 1
20354 2403 4
20398 2403 4
20432 2403 1
20479 2403 1
20505 2403 1
20565 2403 1
20585 2403 1
20638 2403 1
20639 2403 1
20685 2403 1
20762 2403 5
20778 2403 1
20809 2403 11
20850 2403 2
20852 2403 1
20860 2403 1
20869 2403 4
20874 2403 2
20882 2403 1
20895 2403 1
20903 2403 1
20906 2403 5
20932 2403 1
20933 2403 1
21043 2403 1
21188 2403 1
21197 2403 1
21215 2403 1
21232 2403 1
21244 2403 1
21245 2403 1
21256 2403 1
21276 2403 1
21296 2403 2
21377 2403 2
21389 2403 1
21403 2403 1
21412 2403 2
21415 2403 2
21438 2403 1
21441 2403 2
21444 2403 1
21447 2403 13
21461 2403 1
21513 2403 1
21537 2403 7
21551 2403 1
21580 2403 1
21615 2403 2
21619 2403 1
21627 2403 2
21710 2403 1
21805 2403 1
21863 2403 14
21866 2403 1
21867 2403 1
21887 2403 1
21901 2403 1
21913 2403 1
21961 2403 1
21969 2403 2
21972 2403 1
21977 2403 1
22010 2403 6
22039 2403 1
22041 2403 9
22152 2403 1
22258 2403 1
22379 2403 1
22429 2403 1
22489 2403 1
22513 2403 1
22550 2403 3
22553 2403 2
22563 2403 2
22566 2403 1
22641 2403 1
22740 2403 3
22744 2403 3
22752 2403 1
22790 2403 1
22863 2403 2
22865 2403 1
22964 2403 1
22973 2403 1
22974 2403 1
22993 2403 1
23005 2403 1
23032 2403 1
23074 2403 1
23081 2403 8
23207 2403 3
23260 2403 1
23281 2403 1
23293 2403 1
23300 2403 1
23304 2403 1
23336 2403 1
23341 2403 1
23378 2403 1
23385 2403 1
23442 2403 1
23467 2403 1
23502 2403 1
23607 2403 1
23666 2403 2
23718 2403 1
23779 2403 4
23795 2403 47
23796 2403 1
23833 2403 1
23839 2403 3
23862 2403 1
23911 2403 1
23974 2403 1
24013 2403 1
24050 2403 7
24065 2403 1
24088 2403 12
24172 2403 1
24180 2403 1
24287 2403 1
24373 2403 2
24377 2403 1
24449 2403 1
24528 2403 1
24590 2403 1
24634 2403 1
24637 2403 1
24666 2403 1
24674 2403 27
24731 2403 1
24732 2403 2
24739 2403 1
24758 2403 3
24789 2403 1
24802 2403 12
24804 2403 2
24868 2403 1
24978 2403 19
24980 2403 1
25082 2403 1
25111 2403 1
25129 2403 1
25177 2403 1
25191 2403 1
25192 2403 1
25194 2403 1
25211 2403 1
25231 2403 1
25383 2403 1
25486 2403 1
25567 2403 1
25574 2403 1
25582 2403 1
25589 2403 1
25590 2403 1
25637 2403 1
25662 2403 1
25793 2403 1
25851 2403 1
25893 2403 2
25896 2403 2
25914 2403 4
25915 2403 1
25975 2403 1
25988 2403 1
26014 2403 43
26024 2403 2
26138 2403 1
26152 2403 1
26186 2403 5
26207 2403 1
26211 2403 1
26250 2403 1
26263 2403 1
26308 2403 2
26319 2403 1
26339 2403 10
26451 2403 1
26453 2403 1
26455 2403 3
26518 2403 1
26579 2403 2
26651 2403 1
26655 2403 11
26743 2403 1
26794 2403 1
26882 2403 1
26901 2403 3
26913 2403 26
26958 2403 1
26959 2403 1
27031 2403 9
27090 2403 8
27231 2403 1
27389 2403 1
27495 2403 5
27513 2403 1
27519 2403 2
27617 2403 3
27682 2403 8
27686 2403 1
27734 2403 1
27818 2403 1
27845 2403 1
27852 2403 1
27865 2403 1
27884 2403 2
27895 2403 1
27958 2403 2
27960 2403 3
28049 2403 1
28071 2403 1
28145 2403 1
28288 2403 1
28290 2403 1
28309 2403 6
28390 2403 2
28584 2403 1
28609 2403 1
28736 2403 2
28745 2403 1
28808 2403 2
28834 2403 1
28868 2403 1
28882 2403 1
28931 2403 1
28968 2403 1
28984 2403 1
28994 2403 1
29073 2403 1
29161 2403 1
29176 2403 1
29254 2403 1
29266 2403 1
29272 2403 1
29294 2403 1
29299 2403 1
29303 2403 7
29328 2403 1
29349 2403 3
29404 2403 1
29406 2403 1
29443 2403 1
29445 2403 3
29452 2403 2
29463 2403 17
29506 2403 2
29512 2403 1
29515 2403 2
29521 2403 1
29533 2403 1
29539 2403 1
29559 2403 1
29568 2403 1
29572 2403 1
29579 2403 1
29620 2403 5
29634 2403 3
29656 2403 1
29698 2403 1
29724 2403 1
29725 2403 1
29734 2403 10
29741 2403 1
29781 2403 1
29782 2403 1
29784 2403 2
29811 2403 2
29813 2403 1
29915 2403 10
29916 2403 2
29932 2403 1
29943 2403 1
29982 2403 1
30011 2403 1
30037 2403 1
30066 2403 1
30083 2403 1
30105 2403 14
30122 2403 1
30136 2403 12
30243 2403 3
30248 2403 6
30281 2403 1
30379 2403 6
30420 2403 1
30429 2403 1
30443 2403 1
30508 2403 1
30529 2403 3
30537 2403 1
30562 2403 1
30567 2403 1
30570 2403 51
30613 2403 1
30630 2403 10
30656 2403 18
30680 2403 1
30702 2403 1
30776 2403 1
30789 2403 1
30798 2403 2
30838 2403 3
30872 2403 3
30874 2403 1
30895 2403 3
30912 2403 11
30932 2403 1
30934 2403 5
30958 2403 1
30967 2403 1
30971 2403 25
30972 2403 2
30974 2403 1
30976 2403 3
30982 2403 1
31002 2403 1
31073 2403 1
31189 2403 8
31206 2403 1
31258 2403 15
31280 2403 1
31399 2403 9
31421 2403 3
31610 2403 1
31617 2403 1
31696 2403 1
31709 2403 1
31787 2403 1
31811 2403 2
31823 2403 1
31850 2403 1
31929 2403 2
31950 2403 1
31955 2403 1
31964 2403 1
31971 2403 1
32023 2403 49
32028 2403 1
32030 2403 1
32033 2403 1
32036 2403 1
32045 2403 1
32062 2403 1
32084 2403 1
32093 2403 1
32196 2403 1
32212 2403 1
32345 2403 1
32432 2403 1
32566 2403 1
32582 2403 1
32596 2403 1
32602 2403 1
32644 2403 1
32696 2403 1
32698 2403 2
32699 2403 4
32700 2403 1
32703 2403 4
32706 2403 6
32707 2403 1
32708 2403 1
32709 2403 1
37 2404 1
43 2404 2
54 2404 1
68 2404 2
82 2404 1
86 2404 1
167 2404 3
211 2404 2
261 2404 1
267 2404 1
317 2404 1
384 2404 1
413 2404 1
465 2404 1
493 2404 10
504 2404 1
520 2404 1
525 2404 1
529 2404 1
545 2404 1
557 2404 4
559 2404 1
575 2404 1
584 2404 1
599 2404 1
608 2404 1
611 2404 1
624 2404 1
645 2404 1
675 2404 1
680 2404 1
685 2404 1
689 2404 1
698 2404 1
744 2404 1
756 2404 1
788 2404 1
799 2404 1
820 2404 2
860 2404 2
909 2404 3
920 2404 1
1011 2404 2
1029 2404 1
1030 2404 1
1087 2404 1
1110 2404 10
1185 2404 1
1202 2404 1
1284 2404 1
1329 2404 1
1363 2404 5
1366 2404 1
1431 2404 1
1438 2404 1
1478 2404 1
1479 2404 1
1506 2404 2
1539 2404 2
1547 2404 3
1551 2404 1
1581 2404 1
1597 2404 1
1608 2404 2
1724 2404 1
1728 2404 1
1736 2404 1
1843 2404 2
1858 2404 2
1868 2404 1
1901 2404 1
1963 2404 2
1965 2404 6
1975 2404 1
1990 2404 6
2025 2404 1
2045 2404 1
2047 2404 1
2102 2404 1
2119 2404 1
2147 2404 1
2148 2404 1
2163 2404 1
2168 2404 1
2171 2404 1
2210 2404 1
2218 2404 1
2225 2404 1
2238 2404 7
2255 2404 3
2258 2404 1
2277 2404 1
2278 2404 1
2301 2404 3
2309 2404 1
2339 2404 1
2367 2404 1
2374 2404 1
2485 2404 1
2495 2404 1
2544 2404 1
2577 2404 3
2663 2404 1
2760 2404 1
2775 2404 1
2885 2404 1
2892 2404 1
2941 2404 1
2943 2404 1
2996 2404 1
3027 2404 1
3040 2404 2
3043 2404 1
3113 2404 1
3207 2404 2
3256 2404 4
3286 2404 1
3295 2404 1
3305 2404 1
3408 2404 1
3458 2404 1
3469 2404 2
3471 2404 1
3473 2404 1
3498 2404 1
3514 2404 1
3517 2404 1
3518 2404 1
3521 2404 1
3611 2404 1
3658 2404 1
3687 2404 1
3707 2404 1
3714 2404 1
3719 2404 1
3759 2404 1
3762 2404 4
3828 2404 1
3838 2404 1
3869 2404 1
3885 2404 1
3888 2404 1
3889 2404 1
3897 2404 1
3938 2404 1
3949 2404 1
3965 2404 1
3977 2404 1
3997 2404 1
4028 2404 15
4032 2404 3
4040 2404 1
4042 2404 2
4060 2404 1
4082 2404 1
4113 2404 1
4129 2404 1
4134 2404 2
4140 2404 1
4141 2404 1
4154 2404 2
4172 2404 2
4176 2404 1
4315 2404 1
4335 2404 2
4350 2404 1
4396 2404 1
4400 2404 1
4412 2404 1
4510 2404 1
4582 2404 1
4607 2404 1
4668 2404 1
4690 2404 1
4721 2404 2
4757 2404 2
4768 2404 1
4843 2404 1
4881 2404 1
4889 2404 1
4895 2404 1
4959 2404 2
5028 2404 1
5061 2404 1
5069 2404 2
5090 2404 2
5092 2404 1
5093 2404 1
5094 2404 1
5102 2404 1
5127 2404 1
5129 2404 1
5132 2404 1
5135 2404 1
5229 2404 1
5238 2404 10
5318 2404 1
5378 2404 1
5434 2404 1
5475 2404 1
5492 2404 1
5522 2404 9
5524 2404 1
5553 2404 1
5557 2404 1
5595 2404 9
5696 2404 1
5699 2404 1
5705 2404 8
5721 2404 1
5770 2404 1
5782 2404 1
5818 2404 1
5831 2404 1
5859 2404 1
5873 2404 2
5948 2404 3
5955 2404 1
5972 2404 1
5986 2404 1
6155 2404 1
6161 2404 1
6216 2404 4
6338 2404 1
6348 2404 1
6354 2404 1
6363 2404 1
6379 2404 1
6452 2404 2
6465 2404 1
6662 2404 1
6665 2404 1
6731 2404 1
6790 2404 1
6885 2404 1
6938 2404 1
6969 2404 1
7076 2404 1
7097 2404 1
7135 2404 2
7170 2404 2
7246 2404 1
7345 2404 2
7397 2404 1
7439 2404 1
7461 2404 4
7526 2404 1
7593 2404 1
7728 2404 1
7747 2404 2
7779 2404 1
7789 2404 4
7810 2404 1
7830 2404 1
7869 2404 1
7877 2404 1
7899 2404 1
7905 2404 1
7906 2404 1
8038 2404 1
8219 2404 7
8538 2404 1
8543 2404 2
8590 2404 1
8777 2404 1
8803 2404 1
8813 2404 4
8857 2404 1
8890 2404 3
8896 2404 1
8898 2404 1
9051 2404 2
9065 2404 1
9087 2404 1
9102 2404 1
9145 2404 2
9171 2404 1
9233 2404 1
9244 2404 1
9254 2404 1
9278 2404 1
9486 2404 2
9517 2404 2
9543 2404 1
9591 2404 1
9678 2404 1
9701 2404 1
9715 2404 1
9800 2404 13
9815 2404 1
9849 2404 1
9904 2404 1
9987 2404 4
9993 2404 2
10040 2404 1
10060 2404 1
10061 2404 1
10066 2404 1
10076 2404 1
10117 2404 1
10152 2404 4
10189 2404 2
10381 2404 1
10486 2404 1
10535 2404 16
10539 2404 1
10552 2404 7
10558 2404 2
10562 2404 2
10590 2404 1
10593 2404 13
10595 2404 7
10609 2404 1
10610 2404 1
10631 2404 1
10651 2404 1
10662 2404 1
10672 2404 2
10678 2404 1
10690 2404 1
10691 2404 1
10698 2404 1
10700 2404 1
10710 2404 12
10715 2404 1
10740 2404 4
10753 2404 1
10756 2404 4
10780 2404 2
10795 2404 1
10851 2404 3
10902 2404 1
10917 2404 1
10925 2404 1
10951 2404 1
10983 2404 1
10988 2404 1
11051 2404 1
11074 2404 1
11083 2404 2
11092 2404 1
11109 2404 1
11176 2404 2
11193 2404 1
11268 2404 1
11297 2404 1
11309 2404 1
11402 2404 1
11426 2404 1
11448 2404 6
11551 2404 2
11594 2404 3
11618 2404 1
11654 2404 2
11659 2404 1
11668 2404 1
11728 2404 1
11788 2404 1
11790 2404 1
11840 2404 1
11854 2404 1
11888 2404 31
11893 2404 1
11939 2404 4
11944 2404 1
11995 2404 1
12017 2404 1
12039 2404 1
12049 2404 2
12084 2404 1
12126 2404 1
12147 2404 1
12151 2404 2
12180 2404 1
12215 2404 1
12236 2404 1
12276 2404 1
12309 2404 2
12312 2404 4
12348 2404 1
12352 2404 1
12363 2404 1
12410 2404 1
12428 2404 1
12481 2404 1
12513 2404 1
12564 2404 1
12582 2404 2
12584 2404 1
12589 2404 1
12604 2404 1
12614 2404 2
12619 2404 2
12627 2404 1
12635 2404 1
12639 2404 1
12647 2404 1
12670 2404 1
12672 2404 1
12718 2404 1
12724 2404 1
12747 2404 1
12797 2404 1
12822 2404 1
12866 2404 1
12948 2404 1
12964 2404 1
13000 2404 2
13087 2404 1
13126 2404 1
13131 2404 1
13158 2404 1
13165 2404 1
13212 2404 1
13226 2404 1
13237 2404 1
13249 2404 1
13303 2404 48
13313 2404 1
13358 2404 1
13365 2404 2
13383 2404 2
13457 2404 1
13477 2404 1
13511 2404 1
13532 2404 1
13535 2404 2
13712 2404 1
13732 2404 5
13764 2404 1
13772 2404 1
13784 2404 1
13828 2404 3
13842 2404 1
13903 2404 2
13910 2404 1
13963 2404 1
14064 2404 1
14098 2404 1
14171 2404 1
14219 2404 1
14230 2404 1
14231 2404 1
14248 2404 19
14251 2404 1
14275 2404 1
14423 2404 1
14681 2404 1
14690 2404 1
14749 2404 1
14769 2404 1
14829 2404 1
14971 2404 7
14981 2404 1
15180 2404 4
15198 2404 1
15212 2404 1
15213 2404 1
15218 2404 1
15302 2404 1
15377 2404 2
15420 2404 1
15517 2404 2
15546 2404 1
15572 2404 2
15573 2404 1
15595 2404 1
15616 2404 6
15619 2404 1
15746 2404 12
15820 2404 1
15821 2404 1
15827 2404 1
15884 2404 1
15912 2404 1
15914 2404 1
15938 2404 1
16089 2404 4
16099 2404 1
16116 2404 1
16133 2404 1
16141 2404 2
16155 2404 1
16286 2404 1
16301 2404 1
16411 2404 1
16419 2404 1
16436 2404 1
16481 2404 1
16539 2404 3
16540 2404 1
16568 2404 8
16581 2404 1
16605 2404 1
16620 2404 1
16690 2404 1
16714 2404 7
16732 2404 1
16774 2404 1
16805 2404 1
16807 2404 1
16813 2404 6
16816 2404 3
16837 2404 1
16843 2404 1
16902 2404 1
16932 2404 1
16978 2404 1
17040 2404 2
17125 2404 1
17424 2404 7
17450 2404 4
17464 2404 1
17469 2404 1
17471 2404 1
17488 2404 1
17492 2404 1
17495 2404 1
17529 2404 1
17530 2404 1
17551 2404 2
17598 2404 2
17749 2404 1
17772 2404 1
17794 2404 1
17830 2404 1
17907 2404 1
17913 2404 1
17993 2404 1
18081 2404 1
18145 2404 1
18147 2404 1
18157 2404 1
18176 2404 1
18186 2404 10
18220 2404 1
18239 2404 1
18241 2404 2
18248 2404 1
18270 2404 1
18359 2404 1
18412 2404 5
18475 2404 1
18476 2404 1
18489 2404 1
18502 2404 2
18652 2404 1
18776 2404 1
18787 2404 1
18788 2404 1
18870 2404 1
18878 2404 1
18910 2404 2
18994 2404 1
18998 2404 1
18999 2404 3
19028 2404 1
19039 2404 1
19044 2404 2
19048 2404 1
19073 2404 1
19081 2404 1
19098 2404 1
19099 2404 1
19111 2404 2
19135 2404 1
19140 2404 6
19148 2404 1
19153 2404 2
19155 2404 50
19160 2404 1
19161 2404 1
19170 2404 1
19176 2404 5
19178 2404 1
19180 2404 5
19184 2404 1
19192 2404 1
19226 2404 1
19245 2404 2
19248 2404 1
19249 2404 3
19253 2404 5
19267 2404 1
19373 2404 1
19389 2404 1
19395 2404 1
19411 2404 2
19421 2404 7
19462 2404 1
19482 2404 1
19528 2404 1
19539 2404 2
19644 2404 1
19650 2404 1
19668 2404 1
19802 2404 2
19803 2404 3
19806 2404 1
19828 2404 2
19882 2404 1
19886 2404 2
20064 2404 1
20073 2404 1
20145 2404 1
20156 2404 2
20181 2404 1
20213 2404 1
20251 2404 1
20354 2404 3
20398 2404 2
20496 2404 1
20516 2404 1
20567 2404 1
20576 2404 1
20604 2404 1
20631 2404 2
20638 2404 2
20655 2404 5
20685 2404 1
20690 2404 1
20692 2404 1
20707 2404 1
20716 2404 1
20749 2404 1
20758 2404 1
20762 2404 1
20769 2404 2
20779 2404 1
20806 2404 1
20809 2404 11
20811 2404 1
20852 2404 3
20855 2404 1
20857 2404 1
20869 2404 3
20881 2404 2
20900 2404 1
20904 2404 1
20905 2404 3
20906 2404 5
20936 2404 1
21018 2404 1
21020 2404 1
21045 2404 1
21215 2404 2
21244 2404 1
21276 2404 1
21301 2404 1
21358 2404 1
21412 2404 1
21447 2404 7
21537 2404 1
21539 2404 2
21549 2404 4
21553 2404 1
21577 2404 10
21586 2404 1
21650 2404 5
21688 2404 1
21792 2404 1
21805 2404 1
21807 2404 1
21811 2404 1
21812 2404 1
21863 2404 3
21873 2404 1
21901 2404 1
21963 2404 1
21971 2404 1
22010 2404 1
22039 2404 1
22041 2404 3
22068 2404 1
22152 2404 1
22284 2404 1
22357 2404 1
22429 2404 1
22472 2404 1
22489 2404 1
22493 2404 1
22500 2404 1
22531 2404 1
22550 2404 3
22584 2404 1
22589 2404 5
22590 2404 4
22649 2404 1
22652 2404 1
22658 2404 1
22740 2404 2
22744 2404 1
22798 2404 2
22869 2404 1
22883 2404 2
22957 2404 1
22964 2404 1
22987 2404 1
23081 2404 6
23124 2404 1
23207 2404 3
23220 2404 1
23223 2404 1
23236 2404 1
23244 2404 1
23336 2404 1
23378 2404 1
23385 2404 1
23405 2404 1
23444 2404 1
23467 2404 1
23578 2404 1
23610 2404 1
23613 2404 1
23753 2404 1
23761 2404 1
23779 2404 2
23795 2404 68
23796 2404 1
23839 2404 1
23847 2404 1
23909 2404 2
23942 2404 1
23947 2404 1
23987 2404 1
24012 2404 1
24040 2404 1
24050 2404 3
24060 2404 1
24088 2404 6
24115 2404 1
24120 2404 1
24173 2404 1
24174 2404 1
24176 2404 1
24214 2404 1
24253 2404 1
24369 2404 1
24385 2404 1
24449 2404 1
24591 2404 1
24634 2404 1
24638 2404 1
24660 2404 1
24663 2404 1
24666 2404 1
24674 2404 10
24696 2404 1
24731 2404 1
24823 2404 1
24887 2404 1
24907 2404 1
24925 2404 1
24950 2404 1
24953 2404 1
24978 2404 6
24980 2404 1
25177 2404 1
25184 2404 1
25199 2404 3
25238 2404 1
25246 2404 1
25265 2404 1
25268 2404 1
25466 2404 1
25495 2404 1
25500 2404 1
25525 2404 1
25637 2404 2
25646 2404 1
25785 2404 1
25793 2404 1
25796 2404 1
25914 2404 3
25979 2404 1
26014 2404 9
26027 2404 1
26056 2404 1
26059 2404 1
26070 2404 1
26088 2404 1
26146 2404 1
26169 2404 1
26184 2404 1
26185 2404 1
26186 2404 8
26238 2404 1
26250 2404 1
26286 2404 1
26294 2404 2
26308 2404 1
26319 2404 3
26322 2404 1
26339 2404 2
26455 2404 5
26544 2404 2
26585 2404 1
26606 2404 1
26655 2404 10
26749 2404 1
26805 2404 1
26825 2404 4
26839 2404 2
26855 2404 1
26897 2404 1
26913 2404 9
26915 2404 1
26923 2404 1
26928 2404 1
27031 2404 16
27039 2404 1
27048 2404 1
27063 2404 1
27076 2404 1
27080 2404 1
27090 2404 3
27144 2404 1
27174 2404 1
27271 2404 1
27281 2404 3
27283 2404 1
27334 2404 1
27377 2404 1
27495 2404 1
27508 2404 1
27519 2404 5
27557 2404 1
27561 2404 1
27651 2404 1
27656 2404 1
27659 2404 2
27662 2404 1
27671 2404 1
27682 2404 4
27708 2404 1
27724 2404 1
27733 2404 1
27817 2404 1
27827 2404 4
27834 2404 1
27866 2404 1
27884 2404 3
27891 2404 1
27958 2404 5
27960 2404 3
28309 2404 3
28524 2404 1
28575 2404 1
28593 2404 1
28609 2404 2
28646 2404 1
28741 2404 1
28833 2404 4
28856 2404 1
28894 2404 2
28950 2404 1
28967 2404 2
29073 2404 2
29075 2404 1
29176 2404 1
29227 2404 1
29271 2404 3
29294 2404 1
29299 2404 1
29349 2404 6
29405 2404 1
29406 2404 2
29408 2404 1
29424 2404 1
29440 2404 1
29445 2404 1
29459 2404 1
29463 2404 2
29477 2404 1
29489 2404 1
29497 2404 1
29506 2404 4
29531 2404 1
29533 2404 4
29563 2404 3
29618 2404 1
29620 2404 2
29702 2404 1
29733 2404 2
29734 2404 1
29741 2404 1
29744 2404 1
29784 2404 1
29795 2404 1
29811 2404 1
29910 2404 1
29915 2404 2
29943 2404 5
30027 2404 1
30029 2404 1
30031 2404 1
30037 2404 1
30105 2404 9
30126 2404 1
30136 2404 6
30147 2404 1
30152 2404 1
30170 2404 2
30248 2404 1
30276 2404 1
30282 2404 1
30339 2404 1
30354 2404 1
30379 2404 1
30383 2404 1
30414 2404 1
30429 2404 5
30430 2404 4
30443 2404 3
30480 2404 1
30529 2404 1
30530 2404 1
30562 2404 1
30566 2404 1
30570 2404 1
30602 2404 1
30603 2404 1
30605 2404 1
30607 2404 1
30656 2404 6
30659 2404 1
30798 2404 1
30872 2404 2
30895 2404 3
30912 2404 3
30932 2404 1
30934 2404 3
30950 2404 1
30958 2404 1
30971 2404 19
30972 2404 5
31076 2404 14
31077 2404 1
31082 2404 1
31130 2404 1
31160 2404 1
31189 2404 7
31258 2404 4
31415 2404 1
31421 2404 2
31602 2404 1
31603 2404 1
31666 2404 1
31669 2404 1
31709 2404 1
31760 2404 1
31869 2404 1
31910 2404 1
31924 2404 2
31946 2404 2
31950 2404 2
31951 2404 2
31960 2404 1
31964 2404 3
31975 2404 1
32002 2404 2
32017 2404 1
32023 2404 14
32030 2404 1
32033 2404 1
32036 2404 1
32065 2404 1
32083 2404 1
32084 2404 2
32164 2404 1
32191 2404 1
32216 2404 1
32247 2404 1
32323 2404 1
32349 2404 1
32449 2404 1
32477 2404 1
32482 2404 1
32527 2404 4
32612 2404 1
32650 2404 1
32695 2404 4
32698 2404 2
32699 2404 11
32700 2404 4
32702 2404 1
32703 2404 4
32706 2404 1
32709 2404 2
43 2405 1
68 2405 1
82 2405 1
114 2405 1
167 2405 2
202 2405 1
222 2405 1
256 2405 1
277 2405 1
409 2405 1
411 2405 1
443 2405 1
447 2405 1
483 2405 2
493 2405 13
515 2405 1
557 2405 3
559 2405 5
565 2405 1
608 2405 1
620 2405 1
625 2405 1
632 2405 1
653 2405 1
675 2405 1
687 2405 1
753 2405 1
800 2405 2
820 2405 1
856 2405 1
860 2405 2
909 2405 13
941 2405 1
967 2405 2
1020 2405 1
1030 2405 1
1110 2405 3
1163 2405 1
1180 2405 1
1202 2405 2
1266 2405 1
1313 2405 1
1363 2405 11
1539 2405 1
1551 2405 2
1562 2405 1
1636 2405 1
1723 2405 4
1728 2405 1
1750 2405 1
1877 2405 1
1963 2405 2
1965 2405 1
1975 2405 2
1987 2405 1
1990 2405 17
2000 2405 1
2013 2405 1
2062 2405 1
2067 2405 1
2171 2405 1
2196 2405 1
2198 2405 2
2208 2405 2
2210 2405 1
2215 2405 1
2218 2405 1
2277 2405 1
2334 2405 4
2361 2405 1
2374 2405 2
2394 2405 1
2485 2405 1
2677 2405 1
2689 2405 1
2758 2405 1
2791 2405 1
2922 2405 1
2927 2405 1
2940 2405 1
2942 2405 1
3022 2405 1
3040 2405 1
3118 2405 2
3250 2405 1
3254 2405 1
3256 2405 16
3319 2405 1
3326 2405 1
3479 2405 1
3498 2405 1
3607 2405 1
3630 2405 1
3634 2405 1
3658 2405 1
3668 2405 3
3762 2405 3
3802 2405 1
3815 2405 1
3837 2405 1
3865 2405 1
3927 2405 1
3949 2405 1
4024 2405 1
4028 2405 13
4042 2405 1
4055 2405 1
4060 2405 2
4074 2405 1
4111 2405 1
4132 2405 1
4148 2405 1
4150 2405 1
4172 2405 7
4359 2405 1
4400 2405 1
4412 2405 1
4431 2405 1
4493 2405 3
4582 2405 1
4721 2405 1
4757 2405 1
4926 2405 1
4937 2405 1
4959 2405 2
4964 2405 1
4979 2405 3
5067 2405 1
5069 2405 8
5090 2405 1
5135 2405 1
5234 2405 1
5238 2405 7
5380 2405 1
5423 2405 1
5469 2405 1
5522 2405 26
5553 2405 1
5579 2405 1
5595 2405 11
5665 2405 1
5678 2405 1
5699 2405 14
5705 2405 9
5831 2405 3
5846 2405 1
5858 2405 1
5859 2405 1
5882 2405 1
5920 2405 1
5923 2405 1
5924 2405 1
5948 2405 10
5972 2405 1
5986 2405 1
5994 2405 1
6048 2405 1
6216 2405 2
6233 2405 1
6285 2405 1
6357 2405 1
6363 2405 1
6465 2405 1
6520 2405 1
6525 2405 1
6660 2405 1
6687 2405 2
6731 2405 1
6768 2405 1
6872 2405 1
6897 2405 1
6923 2405 1
6969 2405 2
6986 2405 1
7062 2405 1
7076 2405 1
7110 2405 1
7130 2405 1
7135 2405 16
7145 2405 1
7151 2405 1
7174 2405 1
7181 2405 1
7246 2405 1
7253 2405 1
7309 2405 1
7461 2405 13
7470 2405 1
7532 2405 1
7568 2405 1
7574 2405 1
7684 2405 1
7724 2405 2
7747 2405 2
7779 2405 1
7789 2405 1
7830 2405 1
7906 2405 2
7912 2405 1
8017 2405 1
8219 2405 4
8428 2405 1
8448 2405 1
8494 2405 1
8586 2405 1
8660 2405 1
8672 2405 2
8757 2405 1
8764 2405 6
8803 2405 2
8813 2405 11
8857 2405 1
8907 2405 1
8928 2405 1
9007 2405 1
9051 2405 1
9067 2405 1
9145 2405 16
9171 2405 3
9178 2405 1
9282 2405 1
9319 2405 1
9465 2405 2
9500 2405 2
9505 2405 1
9517 2405 1
9519 2405 1
9534 2405 1
9570 2405 2
9591 2405 1
9607 2405 2
9715 2405 1
9737 2405 1
9799 2405 1
9800 2405 19
9814 2405 1
9972 2405 2
9987 2405 4
9993 2405 2
10040 2405 1
10062 2405 1
10112 2405 2
10117 2405 1
10152 2405 7
10262 2405 1
10315 2405 1
10334 2405 1
10485 2405 1
10496 2405 1
10535 2405 10
10552 2405 4
10558 2405 1
10568 2405 1
10593 2405 14
10595 2405 4
10608 2405 8
10609 2405 2
10610 2405 1
10618 2405 1
10642 2405 1
10672 2405 1
10692 2405 1
10697 2405 1
10710 2405 29
10712 2405 1
10720 2405 3
10726 2405 1
10727 2405 1
10740 2405 11
10756 2405 18
10760 2405 1
10874 2405 1
11083 2405 11
11167 2405 1
11176 2405 1
11185 2405 1
11224 2405 3
11268 2405 1
11278 2405 1
11336 2405 1
11352 2405 1
11419 2405 1
11448 2405 19
11499 2405 1
11512 2405 1
11551 2405 1
11683 2405 1
11728 2405 1
11788 2405 1
11790 2405 1
11838 2405 1
11888 2405 5
11939 2405 1
11950 2405 2
12017 2405 2
12049 2405 1
12082 2405 1
12108 2405 1
12126 2405 1
12201 2405 1
12231 2405 2
12232 2405 1
12238 2405 1
12310 2405 1
12312 2405 3
12513 2405 1
12524 2405 1
12528 2405 1
12582 2405 1
12619 2405 1
12670 2405 1
12672 2405 3
12726 2405 1
12745 2405 1
12838 2405 1
12866 2405 1
12900 2405 1
12989 2405 1
12990 2405 1
12994 2405 1
13009 2405 1
13021 2405 1
13039 2405 1
13126 2405 1
13127 2405 2
13130 2405 1
13144 2405 12
13165 2405 1
13249 2405 3
13293 2405 1
13303 2405 39
13363 2405 1
13497 2405 1
13511 2405 1
13532 2405 3
13542 2405 1
13676 2405 2
13712 2405 1
13715 2405 1
13732 2405 16
13828 2405 3
13830 2405 1
13862 2405 1
13872 2405 1
13944 2405 1
13967 2405 1
13969 2405 1
14213 2405 1
14246 2405 1
14248 2405 39
14257 2405 1
14297 2405 1
14459 2405 1
14534 2405 1
14620 2405 3
14761 2405 1
14829 2405 5
14832 2405 1
14926 2405 1
14949 2405 1
15180 2405 16
15212 2405 2
15213 2405 1
15302 2405 1
15320 2405 1
15412 2405 1
15542 2405 6
15616 2405 12
15631 2405 1
15633 2405 1
15697 2405 1
15746 2405 25
15753 2405 1
15827 2405 1
15831 2405 1
15858 2405 1
16055 2405 1
16074 2405 1
16089 2405 1
16134 2405 1
16141 2405 1
16218 2405 1
16286 2405 1
16472 2405 1
16530 2405 1
16539 2405 4
16540 2405 1
16542 2405 1
16568 2405 14
16578 2405 1
16620 2405 1
16698 2405 1
16714 2405 15
16793 2405 1
16807 2405 3
16815 2405 1
16931 2405 1
16961 2405 1
16965 2405 1
17040 2405 6
17079 2405 1
17166 2405 1
17224 2405 1
17424 2405 1
17469 2405 1
17472 2405 1
17487 2405 1
17580 2405 1
17646 2405 1
18145 2405 3
18179 2405 2
18186 2405 21
18225 2405 1
18229 2405 1
18412 2405 14
18459 2405 1
18500 2405 1
18502 2405 13
18527 2405 1
18530 2405 1
18612 2405 1
18664 2405 1
18780 2405 1
18787 2405 1
18959 2405 1
18968 2405 1
18999 2405 9
19024 2405 1
19029 2405 1
19049 2405 1
19073 2405 1
19086 2405 1
19099 2405 1
19111 2405 1
19119 2405 1
19130 2405 1
19140 2405 2
19152 2405 2
19153 2405 1
19155 2405 64
19176 2405 3
19226 2405 1
19247 2405 1
19262 2405 1
19390 2405 1
19421 2405 32
19460 2405 1
19586 2405 1
19641 2405 1
19713 2405 1
19793 2405 1
19802 2405 3
19806 2405 3
19826 2405 1
19828 2405 14
19829 2405 1
19882 2405 1
19886 2405 1
19920 2405 1
20150 2405 1
20156 2405 4
20180 2405 1
20202 2405 1
20213 2405 2
20248 2405 1
20339 2405 1
20354 2405 4
20398 2405 1
20411 2405 1
20473 2405 1
20612 2405 1
20623 2405 1
20639 2405 1
20655 2405 1
20672 2405 1
20739 2405 1
20749 2405 1
20762 2405 5
20767 2405 1
20769 2405 1
20778 2405 3
20809 2405 4
20850 2405 1
20869 2405 3
20874 2405 2
20881 2405 2
20906 2405 7
20950 2405 1
21040 2405 1
21055 2405 1
21115 2405 3
21197 2405 1
21215 2405 3
21251 2405 1
21256 2405 1
21276 2405 1
21339 2405 1
21406 2405 1
21408 2405 1
21447 2405 13
21513 2405 1
21531 2405 1
21537 2405 11
21549 2405 1
21560 2405 1
21601 2405 1
21608 2405 1
21650 2405 3
21710 2405 1
21754 2405 1
21788 2405 1
21805 2405 1
21807 2405 1
21863 2405 13
21869 2405 1
21899 2405 2
21977 2405 1
22010 2405 11
22030 2405 1
22041 2405 2
22058 2405 1
22068 2405 1
22161 2405 1
22182 2405 1
22301 2405 1
22327 2405 1
22358 2405 1
22359 2405 1
22429 2405 1
22489 2405 2
22498 2405 1
22500 2405 1
22521 2405 1
22550 2405 3
22553 2405 2
22566 2405 2
22567 2405 1
22658 2405 1
22696 2405 1
22699 2405 1
22740 2405 6
22744 2405 4
22745 2405 1
22752 2405 1
22826 2405 1
22865 2405 1
22896 2405 1
22987 2405 1
23078 2405 1
23081 2405 9
23195 2405 1
23207 2405 2
23257 2405 2
23307 2405 2
23336 2405 1
23610 2405 1
23666 2405 2
23697 2405 2
23710 2405 1
23751 2405 1
23776 2405 1
23779 2405 5
23789 2405 1
23793 2405 1
23795 2405 31
23819 2405 1
23955 2405 1
23960 2405 1
24008 2405 1
24049 2405 1
24050 2405 10
24060 2405 1
24088 2405 16
24171 2405 1
24373 2405 1
24610 2405 1
24663 2405 1
24674 2405 23
24732 2405 1
24758 2405 2
24804 2405 1
24805 2405 1
24823 2405 1
24887 2405 1
24907 2405 1
24927 2405 1
24978 2405 12
25091 2405 1
25104 2405 1
25137 2405 1
25191 2405 2
25199 2405 1
25211 2405 1
25232 2405 1
25337 2405 1
25461 2405 1
25629 2405 1
25634 2405 1
25793 2405 1
25870 2405 1
25893 2405 1
25899 2405 1
25914 2405 4
25975 2405 3
25988 2405 1
25991 2405 1
26014 2405 43
26057 2405 1
26074 2405 1
26075 2405 1
26185 2405 1
26186 2405 5
26216 2405 1
26227 2405 1
26319 2405 1
26339 2405 7
26451 2405 1
26455 2405 1
26606 2405 1
26655 2405 17
26715 2405 1
26801 2405 1
26901 2405 3
26913 2405 17
27031 2405 6
27042 2405 1
27080 2405 1
27090 2405 7
27269 2405 1
27297 2405 1
27309 2405 1
27326 2405 1
27352 2405 1
27384 2405 1
27414 2405 1
27427 2405 1
27495 2405 1
27513 2405 2
27519 2405 1
27617 2405 2
27659 2405 2
27677 2405 1
27682 2405 3
27712 2405 1
27724 2405 1
27734 2405 1
27753 2405 1
27827 2405 1
27838 2405 1
27866 2405 1
27958 2405 3
27960 2405 3
28015 2405 1
28019 2405 1
28207 2405 1
28272 2405 1
28273 2405 2
28274 2405 1
28309 2405 6
28382 2405 1
28573 2405 1
28625 2405 1
28661 2405 1
28784 2405 1
28856 2405 1
28950 2405 1
28971 2405 1
29029 2405 1
29064 2405 1
29114 2405 1
29119 2405 1
29161 2405 1
29185 2405 1
29271 2405 4
29299 2405 1
29303 2405 4
29349 2405 2
29431 2405 1
29439 2405 1
29445 2405 1
29452 2405 1
29459 2405 1
29463 2405 12
29477 2405 1
29506 2405 2
29533 2405 2
29539 2405 1
29551 2405 1
29568 2405 4
29586 2405 2
29601 2405 1
29620 2405 9
29621 2405 2
29634 2405 1
29695 2405 1
29734 2405 8
29738 2405 1
29744 2405 1
29811 2405 1
29819 2405 1
29915 2405 2
29931 2405 1
29943 2405 1
29949 2405 2
29982 2405 4
30009 2405 1
30029 2405 1
30037 2405 2
30061 2405 1
30067 2405 1
30105 2405 19
30133 2405 1
30136 2405 6
30248 2405 4
30276 2405 1
30350 2405 1
30379 2405 2
30381 2405 1
30406 2405 2
30414 2405 2
30429 2405 2
30517 2405 2
30529 2405 3
30540 2405 1
30562 2405 2
30570 2405 15
30588 2405 1
30618 2405 1
30629 2405 1
30656 2405 47
30737 2405 1
30789 2405 2
30792 2405 1
30798 2405 1
30838 2405 1
30849 2405 1
30866 2405 1
30872 2405 2
30874 2405 1
30890 2405 1
30912 2405 6
30934 2405 6
30958 2405 4
30971 2405 30
30972 2405 5
30976 2405 1
30980 2405 1
31096 2405 1
31189 2405 6
31258 2405 12
31294 2405 1
31353 2405 1
31399 2405 9
31414 2405 1
31421 2405 3
31603 2405 1
31611 2405 1
31617 2405 2
31635 2405 1
31646 2405 1
31787 2405 1
31811 2405 1
31856 2405 1
31888 2405 1
31929 2405 2
31971 2405 1
31999 2405 1
32008 2405 1
32023 2405 24
32025 2405 1
32033 2405 1
32068 2405 1
32093 2405 1
32106 2405 1
32182 2405 1
32194 2405 1
32323 2405 1
32399 2405 1
32439 2405 1
32443 2405 1
32527 2405 2
32528 2405 1
32697 2405 2
32698 2405 6
32699 2405 9
32700 2405 1
32702 2405 1
32703 2405 3
32706 2405 7
32709 2405 1
53 2406 1
63 2406 2
68 2406 1
167 2406 6
235 2406 1
260 2406 1
364 2406 2
413 2406 1
493 2406 23
496 2406 1
497 2406 1
518 2406 1
526 2406 1
532 2406 1
550 2406 1
557 2406 7
559 2406 11
645 2406 1
685 2406 1
699 2406 1
736 2406 1
743 2406 1
764 2406 1
796 2406 1
800 2406 1
844 2406 1
860 2406 2
909 2406 14
967 2406 1
1020 2406 2
1026 2406 1
1030 2406 1
1054 2406 1
1110 2406 1
1265 2406 1
1297 2406 1
1314 2406 1
1329 2406 2
1363 2406 6
1444 2406 1
1477 2406 1
1539 2406 1
1547 2406 2
1549 2406 1
1562 2406 1
1581 2406 1
1636 2406 2
1712 2406 1
1723 2406 3
1834 2406 1
1858 2406 1
1901 2406 2
1903 2406 10
1963 2406 2
1965 2406 5
1990 2406 26
1992 2406 1
2000 2406 1
2011 2406 1
2031 2406 1
2051 2406 1
2198 2406 1
2208 2406 1
2215 2406 1
2218 2406 2
2232 2406 1
2301 2406 3
2358 2406 1
2364 2406 1
2374 2406 1
2422 2406 1
2435 2406 1
2443 2406 1
2485 2406 1
2490 2406 1
2509 2406 1
2577 2406 2
2627 2406 1
2683 2406 1
2698 2406 1
2727 2406 1
2885 2406 1
2927 2406 1
2940 2406 1
3027 2406 1
3040 2406 1
3048 2406 1
3118 2406 1
3206 2406 2
3256 2406 5
3303 2406 1
3309 2406 1
3336 2406 1
3447 2406 1
3458 2406 1
3478 2406 1
3500 2406 1
3534 2406 1
3559 2406 1
3617 2406 1
3634 2406 2
3657 2406 1
3658 2406 1
3714 2406 3
3762 2406 21
3804 2406 1
3816 2406 1
3868 2406 1
3897 2406 1
3919 2406 1
3965 2406 1
4026 2406 1
4028 2406 19
4040 2406 1
4102 2406 1
4131 2406 1
4172 2406 17
4254 2406 1
4256 2406 1
4400 2406 1
4431 2406 1
4493 2406 2
4510 2406 1
4582 2406 1
4601 2406 1
4681 2406 1
4690 2406 1
4712 2406 1
4728 2406 1
4757 2406 2
4758 2406 1
4772 2406 1
4881 2406 1
4893 2406 1
4895 2406 1
4923 2406 1
4937 2406 1
4979 2406 4
5002 2406 1
5061 2406 1
5069 2406 8
5090 2406 1
5136 2406 1
5165 2406 1
5188 2406 1
5215 2406 1
5238 2406 9
5288 2406 1
5318 2406 1
5358 2406 1
5374 2406 1
5376 2406 2
5492 2406 1
5512 2406 1
5522 2406 26
5524 2406 1
5595 2406 35
5665 2406 1
5698 2406 1
5699 2406 17
5702 2406 1
5705 2406 18
5768 2406 1
5774 2406 1
5809 2406 1
5831 2406 1
5835 2406 1
5859 2406 1
5890 2406 1
5911 2406 1
5915 2406 1
5924 2406 1
5939 2406 1
5945 2406 2
5948 2406 3
5972 2406 5
5986 2406 1
6008 2406 1
6026 2406 1
6085 2406 1
6093 2406 1
6101 2406 1
6184 2406 1
6216 2406 7
6220 2406 1
6233 2406 1
6307 2406 1
6344 2406 1
6348 2406 1
6375 2406 1
6391 2406 1
6463 2406 1
6465 2406 2
6467 2406 1
6468 2406 1
6520 2406 1
6616 2406 1
6660 2406 1
6662 2406 1
6695 2406 2
6768 2406 1
6889 2406 1
6927 2406 1
6938 2406 1
6948 2406 2
6954 2406 1
6986 2406 2
6992 2406 1
7076 2406 1
7135 2406 7
7179 2406 1
7183 2406 1
7461 2406 18
7526 2406 1
7532 2406 1
7552 2406 1
7566 2406 1
7675 2406 1
7725 2406 1
7779 2406 1
7789 2406 1
7793 2406 1
7794 2406 1
7814 2406 1
7826 2406 1
7877 2406 1
7906 2406 3
7948 2406 2
7950 2406 27
7951 2406 32
7957 2406 2
7958 2406 1
7986 2406 1
8016 2406 1
8129 2406 1
8131 2406 1
8149 2406 1
8219 2406 18
8309 2406 1
8333 2406 1
8494 2406 1
8543 2406 2
8672 2406 1
8732 2406 2
8764 2406 2
8803 2406 5
8813 2406 7
8852 2406 1
8875 2406 1
8919 2406 1
8982 2406 1
9051 2406 4
9102 2406 2
9145 2406 10
9171 2406 3
9282 2406 1
9319 2406 1
9329 2406 1
9364 2406 1
9383 2406 2
9465 2406 1
9486 2406 2
9500 2406 2
9517 2406 1
9532 2406 1
9570 2406 1
9608 2406 1
9635 2406 1
9637 2406 2
9715 2406 1
9737 2406 1
9800 2406 22
9887 2406 1
9924 2406 1
9960 2406 1
9972 2406 5
9987 2406 9
9993 2406 2
10026 2406 1
10041 2406 1
10048 2406 1
10060 2406 1
10062 2406 1
10066 2406 1
10117 2406 18
10121 2406 1
10152 2406 8
10189 2406 1
10193 2406 1
10206 2406 2
10262 2406 1
10315 2406 1
10342 2406 1
10389 2406 1
10535 2406 4
10552 2406 5
10558 2406 1
10566 2406 1
10568 2406 1
10593 2406 12
10595 2406 2
10608 2406 2
10613 2406 1
10672 2406 2
10691 2406 1
10697 2406 1
10710 2406 54
10715 2406 1
10720 2406 4
10735 2406 1
10740 2406 8
10745 2406 1
10756 2406 13
10760 2406 1
10784 2406 1
10790 2406 1
10791 2406 3
10804 2406 1
10851 2406 1
10879 2406 1
10942 2406 1
10984 2406 1
11083 2406 33
11092 2406 1
11130 2406 1
11141 2406 1
11169 2406 1
11176 2406 3
11181 2406 1
11185 2406 1
11448 2406 35
11494 2406 1
11509 2406 1
11517 2406 1
11551 2406 2
11682 2406 1
11685 2406 1
11734 2406 1
11820 2406 1
11822 2406 1
11888 2406 6
11893 2406 1
11903 2406 1
11939 2406 1
12017 2406 4
12028 2406 1
12049 2406 4
12151 2406 1
12205 2406 2
12228 2406 1
12231 2406 2
12232 2406 1
12294 2406 1
12513 2406 1
12564 2406 2
12581 2406 1
12582 2406 1
12619 2406 3
12635 2406 1
12639 2406 1
12670 2406 1
12716 2406 1
12752 2406 1
12754 2406 1
12772 2406 1
12822 2406 1
12866 2406 2
13009 2406 2
13024 2406 1
13051 2406 1
13067 2406 1
13095 2406 1
13126 2406 1
13131 2406 2
13202 2406 1
13237 2406 2
13249 2406 2
13303 2406 57
13360 2406 1
13437 2406 1
13511 2406 1
13564 2406 1
13732 2406 17
13752 2406 1
13767 2406 1
13772 2406 3
13784 2406 1
13828 2406 4
13835 2406 1
13865 2406 1
13903 2406 3
13965 2406 1
14095 2406 1
14159 2406 1
14225 2406 1
14247 2406 1
14248 2406 41
14253 2406 1
14255 2406 1
14475 2406 1
14485 2406 1
14489 2406 1
14620 2406 5
14730 2406 1
14763 2406 1
14770 2406 1
14829 2406 7
14856 2406 1
14857 2406 1
14926 2406 1
14971 2406 13
15167 2406 1
15177 2406 1
15180 2406 16
15212 2406 7
15218 2406 1
15302 2406 1
15377 2406 1
15412 2406 1
15475 2406 1
15507 2406 1
15517 2406 2
15542 2406 5
15546 2406 1
15595 2406 1
15616 2406 10
15631 2406 1
15675 2406 1
15746 2406 34
15813 2406 1
15827 2406 1
15846 2406 1
15900 2406 1
16099 2406 1
16111 2406 1
16178 2406 1
16218 2406 1
16224 2406 1
16380 2406 1
16436 2406 1
16530 2406 1
16539 2406 11
16543 2406 1
16568 2406 19
16587 2406 1
16594 2406 1
16666 2406 1
16707 2406 1
16714 2406 7
16732 2406 1
16793 2406 2
16807 2406 1
16902 2406 1
16947 2406 1
16948 2406 1
16960 2406 1
16997 2406 1
17006 2406 1
17040 2406 7
17115 2406 1
17211 2406 1
17224 2406 1
17297 2406 1
17424 2406 1
17464 2406 1
17465 2406 1
17469 2406 3
17470 2406 1
17472 2406 1
17487 2406 1
17511 2406 1
17551 2406 3
17580 2406 1
17598 2406 1
17749 2406 1
17848 2406 1
18043 2406 1
18121 2406 1
18145 2406 4
18147 2406 2
18170 2406 1
18186 2406 19
18191 2406 1
18225 2406 1
18402 2406 4
18406 2406 1
18412 2406 9
18431 2406 1
18447 2406 1
18449 2406 1
18500 2406 1
18502 2406 14
18612 2406 1
18644 2406 1
18778 2406 1
18780 2406 1
18878 2406 1
18910 2406 1
18929 2406 1
18966 2406 1
18999 2406 8
19017 2406 1
19025 2406 1
19060 2406 1
19082 2406 1
19098 2406 2
19099 2406 1
19113 2406 1
19140 2406 9
19142 2406 1
19153 2406 1
19155 2406 49
19160 2406 1
19176 2406 2
19180 2406 1
19227 2406 1
19248 2406 2
19253 2406 3
19254 2406 1
19283 2406 1
19292 2406 1
19352 2406 2
19353 2406 2
19369 2406 1
19395 2406 4
19421 2406 21
19512 2406 2
19620 2406 1
19749 2406 1
19780 2406 1
19802 2406 1
19803 2406 1
19806 2406 1
19828 2406 17
19886 2406 1
20009 2406 1
20100 2406 1
20115 2406 1
20156 2406 5
20172 2406 1
20181 2406 1
20187 2406 1
20191 2406 1
20246 2406 1
20251 2406 1
20354 2406 5
20398 2406 7
20428 2406 1
20432 2406 1
20451 2406 1
20565 2406 1
20638 2406 1
20655 2406 1
20672 2406 1
20680 2406 1
20749 2406 1
20762 2406 5
20769 2406 1
20770 2406 1
20809 2406 5
20850 2406 1
20865 2406 1
20869 2406 2
20903 2406 1
20905 2406 1
20906 2406 1
20948 2406 1
20985 2406 1
21054 2406 1
21115 2406 3
21215 2406 1
21230 2406 2
21256 2406 1
21301 2406 1
21360 2406 1
21377 2406 1
21406 2406 1
21412 2406 4
21413 2406 1
21432 2406 1
21441 2406 1
21447 2406 16
21537 2406 9
21544 2406 2
21546 2406 1
21549 2406 1
21567 2406 1
21615 2406 1
21650 2406 1
21788 2406 1
21805 2406 1
21863 2406 15
21869 2406 1
21899 2406 3
21919 2406 1
21960 2406 1
21987 2406 1
22003 2406 1
22010 2406 80
22039 2406 2
22041 2406 2
22139 2406 1
22152 2406 2
22162 2406 1
22260 2406 1
22293 2406 1
22427 2406 1
22429 2406 1
22472 2406 2
22478 2406 1
22513 2406 1
22536 2406 1
22547 2406 1
22552 2406 1
22553 2406 1
22566 2406 1
22567 2406 1
22624 2406 1
22658 2406 2
22704 2406 1
22740 2406 7
22743 2406 1
22744 2406 3
22790 2406 1
22795 2406 1
22958 2406 1
22964 2406 1
22973 2406 1
22987 2406 2
23057 2406 1
23081 2406 13
23188 2406 1
23192 2406 1
23207 2406 1
23229 2406 1
23232 2406 1
23233 2406 1
23284 2406 1
23316 2406 1
23336 2406 2
23378 2406 2
23406 2406 1
23464 2406 1
23666 2406 1
23761 2406 2
23776 2406 1
23779 2406 2
23792 2406 1
23795 2406 63
23963 2406 1
23992 2406 1
24008 2406 1
24049 2406 1
24050 2406 8
24077 2406 1
24088 2406 31
24095 2406 1
24115 2406 1
24159 2406 1
24195 2406 1
24205 2406 1
24245 2406 1
24252 2406 2
24269 2406 1
24283 2406 1
24340 2406 1
24384 2406 1
24406 2406 2
24561 2406 1
24580 2406 1
24598 2406 1
24674 2406 31
24705 2406 1
24757 2406 1
24800 2406 1
24845 2406 1
24887 2406 2
24927 2406 1
24978 2406 17
25067 2406 1
25191 2406 2
25199 2406 2
25259 2406 1
25337 2406 1
25466 2406 2
25476 2406 1
25511 2406 1
25582 2406 2
25630 2406 1
25665 2406 1
25676 2406 1
25772 2406 1
25776 2406 1
25893 2406 3
25896 2406 3
25914 2406 4
25975 2406 3
26014 2406 48
26140 2406 1
26184 2406 1
26186 2406 9
26263 2406 2
26319 2406 2
26339 2406 16
26382 2406 1
26451 2406 2
26475 2406 1
26655 2406 13
26670 2406 1
26731 2406 1
26754 2406 1
26787 2406 1
26805 2406 1
26901 2406 1
26913 2406 17
26928 2406 1
26934 2406 1
26938 2406 1
26958 2406 1
26968 2406 1
27031 2406 12
27048 2406 1
27080 2406 1
27090 2406 5
27097 2406 1
27166 2406 1
27220 2406 1
27225 2406 1
27244 2406 1
27287 2406 3
27324 2406 1
27367 2406 1
27450 2406 1
27495 2406 1
27513 2406 1
27518 2406 1
27519 2406 1
27602 2406 1
27617 2406 3
27651 2406 1
27659 2406 4
27666 2406 1
27682 2406 7
27685 2406 1
27716 2406 1
27722 2406 1
27741 2406 1
27753 2406 1
27761 2406 2
27767 2406 1
27827 2406 5
27855 2406 1
27875 2406 1
27880 2406 1
27884 2406 3
27918 2406 1
27958 2406 3
27960 2406 1
28026 2406 1
28139 2406 1
28239 2406 1
28309 2406 6
28419 2406 1
28632 2406 2
28808 2406 1
28894 2406 1
28926 2406 1
28945 2406 1
29027 2406 1
29045 2406 1
29073 2406 1
29161 2406 2
29177 2406 1
29188 2406 1
29271 2406 1
29272 2406 1
29294 2406 3
29303 2406 6
29349 2406 2
29372 2406 1
29408 2406 1
29445 2406 2
29450 2406 2
29452 2406 1
29463 2406 13
29490 2406 1
29502 2406 1
29506 2406 4
29520 2406 1
29533 2406 3
29568 2406 1
29601 2406 2
29620 2406 5
29706 2406 1
29724 2406 1
29734 2406 9
29785 2406 1
29813 2406 1
29856 2406 1
29910 2406 3
29911 2406 1
29915 2406 17
29943 2406 1
29949 2406 1
29984 2406 1
30037 2406 3
30105 2406 24
30110 2406 1
30131 2406 1
30133 2406 1
30136 2406 12
30138 2406 1
30248 2406 5
30324 2406 1
30399 2406 1
30410 2406 1
30420 2406 1
30429 2406 1
30430 2406 1
30436 2406 1
30517 2406 1
30529 2406 2
30567 2406 2
30570 2406 7
30599 2406 1
30607 2406 1
30610 2406 1
30618 2406 1
30656 2406 22
30659 2406 2
30708 2406 1
30798 2406 2
30872 2406 2
30895 2406 2
30898 2406 2
30912 2406 13
30929 2406 1
30934 2406 4
30958 2406 2
30970 2406 1
30971 2406 62
30972 2406 6
30976 2406 2
30984 2406 1
30994 2406 1
31156 2406 1
31180 2406 1
31189 2406 13
31206 2406 1
31258 2406 14
31272 2406 1
31366 2406 1
31399 2406 13
31421 2406 4
31611 2406 1
31645 2406 1
31662 2406 2
31704 2406 1
31709 2406 1
31715 2406 1
31745 2406 1
31831 2406 1
31844 2406 1
31845 2406 1
31856 2406 1
31929 2406 1
31950 2406 1
31964 2406 1
31971 2406 3
32000 2406 1
32023 2406 25
32036 2406 1
32045 2406 1
32048 2406 1
32061 2406 1
32067 2406 2
32068 2406 1
32070 2406 1
32083 2406 2
32100 2406 1
32160 2406 1
32399 2406 2
32443 2406 1
32449 2406 1
32452 2406 1
32523 2406 1
32527 2406 1
32566 2406 1
32582 2406 2
32596 2406 2
32602 2406 1
32644 2406 1
32645 2406 1
32697 2406 2
32698 2406 4
32699 2406 4
32700 2406 6
32702 2406 5
32703 2406 5
32706 2406 6
32708 2406 1
32709 2406 1
41 2407 2
43 2407 2
58 2407 1
71 2407 1
106 2407 1
121 2407 2
167 2407 5
235 2407 1
240 2407 1
261 2407 1
413 2407 1
447 2407 1
465 2407 1
493 2407 19
525 2407 1
526 2407 1
557 2407 6
559 2407 8
575 2407 1
584 2407 1
593 2407 2
595 2407 4
598 2407 1
599 2407 1
601 2407 1
620 2407 2
645 2407 1
685 2407 2
698 2407 1
732 2407 1
739 2407 1
762 2407 1
820 2407 1
856 2407 2
860 2407 6
872 2407 1
896 2407 3
905 2407 1
909 2407 3
938 2407 1
942 2407 1
1260 2407 1
1284 2407 1
1288 2407 1
1363 2407 4
1547 2407 4
1563 2407 1
1565 2407 1
1581 2407 2
1594 2407 1
1636 2407 1
1723 2407 2
1830 2407 1
1846 2407 5
1850 2407 1
1869 2407 1
1901 2407 5
1903 2407 6
1956 2407 2
1958 2407 5
1963 2407 20
1965 2407 21
1990 2407 8
1992 2407 1
2011 2407 1
2017 2407 1
2031 2407 1
2052 2407 1
2062 2407 1
2064 2407 1
2088 2407 1
2104 2407 1
2162 2407 1
2171 2407 5
2198 2407 1
2215 2407 1
2216 2407 1
2218 2407 1
2224 2407 1
2225 2407 9
2238 2407 6
2333 2407 1
2454 2407 1
2485 2407 2
2538 2407 1
2577 2407 1
2621 2407 1
2737 2407 2
2742 2407 1
2799 2407 1
2902 2407 1
2918 2407 1
2940 2407 1
2943 2407 3
3256 2407 5
3279 2407 1
3295 2407 1
3304 2407 1
3367 2407 1
3408 2407 1
3455 2407 1
3476 2407 1
3478 2407 1
3479 2407 1
3513 2407 2
3518 2407 1
3520 2407 1
3617 2407 1
3714 2407 3
3759 2407 1
3762 2407 7
3793 2407 1
3874 2407 1
3878 2407 1
3888 2407 1
3904 2407 1
3970 2407 2
4024 2407 2
4028 2407 21
4036 2407 1
4042 2407 1
4066 2407 1
4090 2407 1
4108 2407 1
4131 2407 3
4155 2407 1
4172 2407 8
4176 2407 1
4335 2407 1
4360 2407 1
4431 2407 1
4582 2407 1
4712 2407 1
4728 2407 4
4820 2407 1
4889 2407 1
4925 2407 1
4959 2407 1
4960 2407 1
4979 2407 4
5069 2407 3
5090 2407 2
5091 2407 1
5092 2407 1
5093 2407 1
5097 2407 1
5127 2407 1
5129 2407 1
5182 2407 1
5238 2407 11
5254 2407 1
5315 2407 1
5318 2407 1
5341 2407 1
5376 2407 1
5382 2407 1
5464 2407 1
5469 2407 1
5522 2407 20
5542 2407 1
5595 2407 5
5635 2407 1
5636 2407 1
5642 2407 1
5648 2407 1
5699 2407 2
5705 2407 11
5747 2407 1
5770 2407 1
5820 2407 1
5831 2407 1
5839 2407 1
5872 2407 1
5873 2407 3
5911 2407 1
5948 2407 5
5994 2407 1
6093 2407 2
6213 2407 1
6216 2407 6
6276 2407 1
6354 2407 1
6363 2407 1
6371 2407 1
6455 2407 1
6465 2407 1
6467 2407 1
6564 2407 1
6582 2407 1
6590 2407 1
6602 2407 1
6650 2407 1
6660 2407 2
6662 2407 1
6723 2407 1
6747 2407 1
6790 2407 1
6797 2407 1
6842 2407 1
6941 2407 1
7052 2407 1
7076 2407 1
7135 2407 5
7160 2407 1
7194 2407 1
7342 2407 1
7389 2407 1
7461 2407 9
7724 2407 1
7777 2407 1
7779 2407 1
7789 2407 1
7857 2407 2
7889 2407 1
7890 2407 1
7891 2407 1
7947 2407 1
7950 2407 11
7957 2407 2
7986 2407 2
8007 2407 1
8033 2407 1
8219 2407 8
8356 2407 1
8428 2407 1
8543 2407 3
8632 2407 1
8777 2407 1
8803 2407 2
8813 2407 10
8945 2407 1
8976 2407 1
9037 2407 1
9051 2407 3
9102 2407 1
9145 2407 4
9171 2407 1
9329 2407 2
9333 2407 1
9383 2407 1
9500 2407 3
9514 2407 1
9517 2407 1
9529 2407 1
9532 2407 1
9557 2407 1
9570 2407 1
9598 2407 1
9607 2407 1
9622 2407 1
9635 2407 2
9792 2407 2
9799 2407 13
9800 2407 16
9865 2407 1
9972 2407 2
9987 2407 2
9993 2407 1
10024 2407 1
10040 2407 35
10041 2407 1
10060 2407 1
10066 2407 1
10077 2407 1
10092 2407 1
10121 2407 1
10152 2407 6
10189 2407 2
10193 2407 1
10235 2407 1
10262 2407 1
10332 2407 1
10349 2407 1
10389 2407 1
10423 2407 1
10535 2407 3
10539 2407 1
10552 2407 2
10558 2407 1
10566 2407 1
10593 2407 4
10595 2407 6
10609 2407 15
10611 2407 12
10631 2407 4
10642 2407 2
10672 2407 2
10678 2407 7
10679 2407 2
10680 2407 6
10690 2407 1
10691 2407 1
10692 2407 2
10700 2407 6
10701 2407 4
10710 2407 11
10721 2407 1
10738 2407 1
10740 2407 5
10745 2407 1
10756 2407 7
10780 2407 1
10851 2407 1
10868 2407 3
10984 2407 1
10997 2407 1
11042 2407 1
11083 2407 6
11092 2407 1
11268 2407 1
11309 2407 1
11347 2407 1
11448 2407 13
11506 2407 1
11551 2407 2
11552 2407 2
11666 2407 1
11668 2407 1
11734 2407 2
11888 2407 37
11891 2407 1
11903 2407 1
11908 2407 1
11939 2407 3
12017 2407 2
12049 2407 1
12091 2407 1
12143 2407 1
12207 2407 1
12215 2407 2
12231 2407 2
12236 2407 1
12238 2407 2
12362 2407 1
12405 2407 1
12421 2407 1
12428 2407 1
12437 2407 1
12440 2407 2
12448 2407 1
12456 2407 1
12571 2407 2
12582 2407 1
12611 2407 1
12619 2407 1
12628 2407 1
12647 2407 1
12672 2407 2
12686 2407 1
12704 2407 1
12797 2407 2
12852 2407 1
12866 2407 1
12876 2407 1
13001 2407 1
13024 2407 1
13051 2407 1
13054 2407 1
13237 2407 3
13249 2407 1
13303 2407 46
13371 2407 2
13383 2407 13
13436 2407 1
13461 2407 1
13499 2407 1
13508 2407 3
13511 2407 2
13543 2407 1
13557 2407 1
13629 2407 1
13694 2407 1
13732 2407 12
13772 2407 1
13784 2407 1
13828 2407 8
13865 2407 1
13903 2407 1
13963 2407 2
13969 2407 1
14027 2407 1
14042 2407 1
14095 2407 1
14098 2407 1
14230 2407 1
14246 2407 1
14248 2407 31
14251 2407 1
14253 2407 1
14301 2407 1
14421 2407 1
14423 2407 1
14502 2407 2
14526 2407 1
14534 2407 1
14620 2407 3
14681 2407 1
14686 2407 1
14825 2407 1
14829 2407 7
14949 2407 1
14971 2407 7
14982 2407 1
15167 2407 1
15180 2407 5
15198 2407 1
15212 2407 6
15302 2407 1
15308 2407 1
15326 2407 1
15377 2407 1
15475 2407 1
15517 2407 4
15542 2407 2
15564 2407 1
15583 2407 1
15595 2407 2
15616 2407 16
15619 2407 1
15739 2407 1
15746 2407 14
15821 2407 1
15858 2407 1
15914 2407 1
15937 2407 1
16080 2407 1
16099 2407 1
16121 2407 1
16133 2407 1
16148 2407 1
16163 2407 1
16179 2407 1
16217 2407 2
16218 2407 1
16286 2407 3
16340 2407 2
16362 2407 2
16539 2407 6
16547 2407 1
16568 2407 14
16594 2407 1
16597 2407 2
16600 2407 1
16664 2407 1
16684 2407 2
16714 2407 5
16717 2407 2
16745 2407 6
16815 2407 2
16830 2407 1
16835 2407 1
16854 2407 1
16960 2407 1
17002 2407 1
17040 2407 8
17075 2407 1
17115 2407 1
17224 2407 1
17249 2407 1
17424 2407 1
17461 2407 1
17464 2407 3
17465 2407 8
17471 2407 1
17474 2407 1
17475 2407 1
17488 2407 1
17551 2407 7
17625 2407 1
17707 2407 1
17842 2407 1
17843 2407 1
17849 2407 2
17872 2407 1
17874 2407 1
17888 2407 1
17912 2407 1
17946 2407 1
17990 2407 1
17993 2407 1
18042 2407 1
18121 2407 2
18145 2407 3
18147 2407 2
18149 2407 5
18161 2407 1
18179 2407 1
18186 2407 12
18191 2407 1
18220 2407 1
18225 2407 2
18229 2407 1
18270 2407 2
18402 2407 1
18412 2407 3
18419 2407 1
18437 2407 1
18447 2407 1
18655 2407 2
18664 2407 4
18750 2407 2
18773 2407 5
18870 2407 3
18912 2407 1
18942 2407 2
18974 2407 1
18998 2407 1
18999 2407 67
19031 2407 1
19039 2407 1
19049 2407 1
19066 2407 2
19088 2407 1
19098 2407 1
19099 2407 1
19102 2407 1
19140 2407 7
19145 2407 1
19153 2407 9
19155 2407 74
19161 2407 1
19167 2407 1
19176 2407 6
19178 2407 1
19181 2407 1
19185 2407 2
19200 2407 1
19202 2407 1
19204 2407 1
19216 2407 1
19221 2407 1
19245 2407 1
19248 2407 1
19249 2407 1
19253 2407 1
19262 2407 2
19275 2407 1
19278 2407 1
19292 2407 1
19352 2407 2
19353 2407 1
19369 2407 1
19395 2407 2
19421 2407 13
19539 2407 1
19566 2407 1
19641 2407 1
19643 2407 2
19703 2407 2
19712 2407 1
19775 2407 1
19798 2407 1
19801 2407 1
19806 2407 2
19828 2407 9
19830 2407 1
19976 2407 1
20100 2407 1
20145 2407 1
20151 2407 1
20156 2407 8
20180 2407 3
20187 2407 1
20191 2407 1
20213 2407 1
20354 2407 6
20366 2407 1
20569 2407 1
20573 2407 1
20639 2407 3
20655 2407 2
20672 2407 1
20692 2407 1
20762 2407 2
20770 2407 2
20778 2407 3
20809 2407 6
20811 2407 1
20850 2407 2
20869 2407 1
20872 2407 1
20874 2407 1
20881 2407 1
20884 2407 1
20904 2407 1
20906 2407 23
20924 2407 1
21043 2407 1
21054 2407 2
21099 2407 1
21115 2407 3
21159 2407 1
21244 2407 1
21275 2407 1
21276 2407 1
21278 2407 1
21377 2407 1
21379 2407 2
21408 2407 1
21412 2407 3
21419 2407 1
21432 2407 1
21441 2407 2
21447 2407 12
21450 2407 1
21537 2407 1
21544 2407 1
21556 2407 1
21570 2407 1
21615 2407 2
21650 2407 3
21710 2407 1
21805 2407 1
21854 2407 1
21863 2407 5
21866 2407 2
21869 2407 2
21881 2407 1
21899 2407 1
22010 2407 5
22041 2407 3
22054 2407 1
22307 2407 3
22478 2407 1
22489 2407 2
22494 2407 1
22509 2407 1
22536 2407 1
22550 2407 1
22563 2407 1
22566 2407 2
22568 2407 1
22629 2407 1
22653 2407 1
22656 2407 1
22740 2407 1
22744 2407 1
22755 2407 2
22763 2407 1
22790 2407 1
22821 2407 1
22862 2407 1
22903 2407 2
22945 2407 1
22987 2407 1
23057 2407 4
23078 2407 1
23081 2407 3
23118 2407 1
23128 2407 1
23223 2407 1
23236 2407 1
23238 2407 1
23248 2407 1
23264 2407 3
23278 2407 1
23284 2407 1
23404 2407 1
23406 2407 1
23424 2407 1
23442 2407 2
23666 2407 2
23749 2407 1
23776 2407 1
23779 2407 5
23795 2407 42
23821 2407 1
23839 2407 1
23882 2407 1
23909 2407 1
23911 2407 1
23950 2407 1
23960 2407 3
24006 2407 1
24008 2407 2
24029 2407 1
24050 2407 7
24088 2407 15
24159 2407 1
24168 2407 1
24176 2407 2
24195 2407 1
24238 2407 2
24252 2407 1
24258 2407 1
24325 2407 1
24548 2407 1
24558 2407 1
24598 2407 1
24604 2407 1
24666 2407 1
24671 2407 1
24674 2407 21
24705 2407 2
24732 2407 2
24744 2407 1
24758 2407 1
24787 2407 1
24839 2407 1
24978 2407 8
25078 2407 1
25088 2407 1
25184 2407 2
25191 2407 5
25192 2407 1
25194 2407 2
25199 2407 5
25211 2407 1
25242 2407 1
25246 2407 1
25268 2407 1
25466 2407 6
25486 2407 2
25494 2407 1
25495 2407 1
25569 2407 1
25582 2407 2
25606 2407 2
25607 2407 2
25678 2407 1
25772 2407 1
25795 2407 1
25812 2407 1
25893 2407 9
25914 2407 1
25975 2407 13
25988 2407 1
25998 2407 1
26014 2407 26
26052 2407 1
26148 2407 1
26169 2407 3
26172 2407 1
26175 2407 1
26185 2407 1
26186 2407 15
26214 2407 1
26250 2407 1
26286 2407 1
26287 2407 4
26326 2407 1
26339 2407 10
26455 2407 2
26490 2407 1
26560 2407 1
26606 2407 1
26612 2407 1
26630 2407 1
26641 2407 1
26650 2407 1
26655 2407 8
26661 2407 1
26729 2407 2
26821 2407 1
26852 2407 1
26897 2407 1
26901 2407 4
26913 2407 20
26938 2407 1
26968 2407 1
27031 2407 9
27040 2407 1
27076 2407 1
27090 2407 4
27141 2407 1
27270 2407 1
27272 2407 1
27281 2407 2
27297 2407 1
27328 2407 1
27342 2407 1
27398 2407 1
27414 2407 1
27415 2407 2
27495 2407 3
27513 2407 1
27519 2407 1
27560 2407 1
27617 2407 6
27653 2407 1
27662 2407 1
27663 2407 1
27666 2407 1
27682 2407 2
27683 2407 1
27702 2407 1
27712 2407 1
27733 2407 1
27742 2407 1
27745 2407 1
27761 2407 1
27788 2407 1
27827 2407 3
27869 2407 1
27872 2407 1
27889 2407 1
27958 2407 2
28015 2407 1
28049 2407 1
28052 2407 2
28151 2407 1
28231 2407 1
28274 2407 1
28309 2407 3
28313 2407 1
28394 2407 1
28516 2407 1
28524 2407 1
28573 2407 1
28581 2407 1
28593 2407 2
28614 2407 1
28641 2407 1
28661 2407 1
28671 2407 1
28818 2407 15
28926 2407 1
28929 2407 1
28934 2407 1
28944 2407 1
28947 2407 1
28960 2407 1
28962 2407 1
28967 2407 1
29161 2407 1
29176 2407 3
29177 2407 1
29259 2407 1
29294 2407 1
29303 2407 3
29349 2407 2
29378 2407 1
29381 2407 1
29385 2407 1
29388 2407 1
29408 2407 1
29429 2407 3
29444 2407 2
29445 2407 1
29450 2407 1
29459 2407 1
29463 2407 17
29477 2407 1
29502 2407 1
29506 2407 53
29561 2407 2
29568 2407 2
29569 2407 1
29594 2407 1
29620 2407 4
29621 2407 1
29634 2407 2
29651 2407 1
29652 2407 1
29702 2407 1
29734 2407 2
29738 2407 2
29789 2407 1
29795 2407 4
29811 2407 1
29815 2407 1
29828 2407 1
29900 2407 1
29903 2407 1
29915 2407 6
29929 2407 1
29932 2407 1
29937 2407 1
29976 2407 1
29983 2407 1
30011 2407 1
30029 2407 1
30052 2407 44
30071 2407 1
30082 2407 1
30084 2407 1
30093 2407 2
30105 2407 7
30111 2407 1
30131 2407 1
30133 2407 1
30136 2407 12
30159 2407 1
30160 2407 2
30276 2407 1
30334 2407 1
30338 2407 1
30379 2407 1
30399 2407 1
30406 2407 1
30429 2407 1
30430 2407 16
30443 2407 1
30508 2407 1
30517 2407 1
30529 2407 2
30537 2407 1
30544 2407 1
30570 2407 7
30591 2407 1
30656 2407 25
30726 2407 1
30792 2407 2
30840 2407 1
30849 2407 1
30855 2407 1
30866 2407 1
30872 2407 2
30874 2407 1
30890 2407 1
30895 2407 2
30912 2407 8
30934 2407 94
30952 2407 1
30958 2407 2
30971 2407 20
30972 2407 2
30983 2407 2
30994 2407 1
30998 2407 1
31006 2407 1
31106 2407 2
31115 2407 1
31169 2407 3
31189 2407 7
31190 2407 1
31197 2407 1
31216 2407 2
31233 2407 1
31258 2407 11
31272 2407 1
31275 2407 1
31293 2407 1
31399 2407 3
31414 2407 1
31421 2407 2
31470 2407 2
31563 2407 4
31635 2407 1
31638 2407 1
31670 2407 1
31701 2407 2
31787 2407 1
31797 2407 1
31810 2407 1
31811 2407 1
31824 2407 1
31922 2407 1
31927 2407 1
31929 2407 1
31950 2407 2
31959 2407 1
31961 2407 1
31964 2407 5
31998 2407 1
32011 2407 1
32023 2407 12
32048 2407 1
32081 2407 1
32084 2407 1
32098 2407 1
32106 2407 2
32122 2407 1
32206 2407 1
32216 2407 5
32399 2407 3
32428 2407 1
32438 2407 2
32596 2407 21
32599 2407 1
32602 2407 1
32646 2407 1
32697 2407 11
32698 2407 3
32699 2407 22
32700 2407 15
32702 2407 7
32703 2407 8
32704 2407 2
32706 2407 12
32707 2407 5
32709 2407 6
82 2408 1
235 2408 1
317 2408 1
443 2408 1
465 2408 1
493 2408 16
557 2408 3
559 2408 27
566 2408 1
589 2408 1
611 2408 1
620 2408 1
645 2408 1
685 2408 1
689 2408 1
736 2408 1
800 2408 1
820 2408 1
860 2408 2
896 2408 1
909 2408 4
925 2408 1
927 2408 2
1026 2408 1
1058 2408 1
1110 2408 10
1185 2408 1
1363 2408 4
1499 2408 1
1547 2408 5
1552 2408 1
1612 2408 1
1613 2408 1
1628 2408 1
1832 2408 1
1842 2408 1
1877 2408 1
1888 2408 1
1956 2408 1
1975 2408 1
1987 2408 1
1990 2408 15
1992 2408 1
2018 2408 1
2048 2408 1
2062 2408 1
2198 2408 1
2215 2408 1
2217 2408 1
2218 2408 2
2240 2408 1
2358 2408 3
2490 2408 1
2509 2408 1
2655 2408 1
2902 2408 2
2940 2408 1
2943 2408 1
3003 2408 1
3042 2408 1
3256 2408 50
3303 2408 1
3327 2408 1
3479 2408 1
3498 2408 2
3518 2408 1
3559 2408 1
3560 2408 1
3587 2408 1
3714 2408 1
3762 2408 14
3791 2408 1
3800 2408 1
3815 2408 1
3838 2408 1
3874 2408 2
3878 2408 1
3886 2408 1
3901 2408 1
3949 2408 1
3981 2408 1
4028 2408 15
4045 2408 1
4090 2408 3
4106 2408 1
4131 2408 1
4135 2408 3
4172 2408 4
4344 2408 1
4486 2408 1
4493 2408 4
4728 2408 1
4772 2408 1
4858 2408 1
4938 2408 1
4949 2408 1
4959 2408 1
4960 2408 1
4979 2408 4
5069 2408 3
5090 2408 2
5218 2408 2
5238 2408 7
5346 2408 1
5374 2408 1
5492 2408 2
5522 2408 14
5574 2408 1
5595 2408 7
5636 2408 1
5696 2408 1
5698 2408 1
5699 2408 12
5705 2408 3
5716 2408 1
5766 2408 2
5782 2408 1
5809 2408 2
5815 2408 1
5873 2408 1
5897 2408 1
5912 2408 1
5931 2408 1
5948 2408 5
5986 2408 1
6016 2408 1
6184 2408 1
6212 2408 1
6216 2408 4
6233 2408 1
6443 2408 1
6452 2408 1
6465 2408 3
6508 2408 1
6731 2408 1
6790 2408 1
6817 2408 1
6829 2408 1
6859 2408 1
6963 2408 1
6986 2408 3
7075 2408 1
7130 2408 1
7135 2408 11
7354 2408 1
7356 2408 1
7461 2408 8
7470 2408 1
7552 2408 1
7582 2408 1
7747 2408 2
7779 2408 1
7826 2408 1
7889 2408 1
7899 2408 1
7937 2408 1
7950 2408 11
7957 2408 1
8219 2408 11
8308 2408 1
8309 2408 2
8813 2408 6
8833 2408 1
8933 2408 1
8966 2408 1
9051 2408 1
9067 2408 1
9078 2408 1
9107 2408 1
9145 2408 11
9154 2408 1
9189 2408 1
9218 2408 1
9329 2408 1
9403 2408 2
9465 2408 4
9502 2408 1
9517 2408 1
9532 2408 2
9570 2408 2
9580 2408 1
9590 2408 1
9599 2408 1
9608 2408 1
9623 2408 1
9637 2408 2
9798 2408 1
9799 2408 44
9800 2408 9
9815 2408 32
9977 2408 1
9987 2408 6
9993 2408 1
10040 2408 2
10057 2408 1
10121 2408 1
10152 2408 11
10189 2408 1
10191 2408 1
10389 2408 1
10416 2408 2
10532 2408 1
10535 2408 11
10593 2408 3
10595 2408 2
10608 2408 1
10672 2408 1
10678 2408 37
10679 2408 3
10680 2408 14
10681 2408 8
10682 2408 5
10685 2408 3
10686 2408 1
10687 2408 1
10691 2408 1
10693 2408 1
10694 2408 3
10696 2408 1
10700 2408 9
10701 2408 9
10710 2408 24
10740 2408 4
10756 2408 5
10795 2408 1
10796 2408 2
10804 2408 1
10866 2408 1
10917 2408 1
11083 2408 8
11158 2408 1
11176 2408 3
11262 2408 1
11268 2408 1
11352 2408 1
11448 2408 8
11457 2408 1
11553 2408 1
11822 2408 1
11849 2408 1
11888 2408 7
11986 2408 1
12049 2408 1
12051 2408 1
12130 2408 1
12200 2408 1
12309 2408 1
12312 2408 2
12404 2408 1
12411 2408 1
12527 2408 1
12557 2408 2
12582 2408 1
12670 2408 1
12685 2408 1
12686 2408 1
12948 2408 1
13006 2408 1
13111 2408 1
13158 2408 1
13237 2408 2
13247 2408 1
13249 2408 1
13303 2408 28
13316 2408 1
13390 2408 1
13532 2408 1
13540 2408 1
13676 2408 1
13712 2408 1
13732 2408 11
13772 2408 1
13784 2408 1
13827 2408 1
13828 2408 1
13903 2408 1
13963 2408 1
13967 2408 1
13971 2408 1
14034 2408 1
14149 2408 1
14219 2408 1
14224 2408 1
14230 2408 1
14246 2408 1
14248 2408 23
14250 2408 1
14265 2408 1
14515 2408 1
14620 2408 1
14689 2408 1
14803 2408 1
14829 2408 2
14833 2408 1
14971 2408 13
15094 2408 1
15180 2408 8
15195 2408 1
15218 2408 1
15278 2408 1
15357 2408 1
15517 2408 1
15537 2408 1
15542 2408 6
15595 2408 1
15616 2408 10
15688 2408 1
15746 2408 15
15885 2408 1
15903 2408 1
16122 2408 1
16189 2408 1
16274 2408 1
16286 2408 1
16309 2408 1
16380 2408 1
16398 2408 1
16436 2408 1
16530 2408 2
16539 2408 8
16568 2408 12
16597 2408 1
16714 2408 7
16715 2408 1
16807 2408 1
16902 2408 2
16934 2408 1
16978 2408 1
16985 2408 1
16989 2408 1
17035 2408 1
17040 2408 1
17385 2408 1
17465 2408 2
17471 2408 1
17524 2408 1
17551 2408 5
17560 2408 1
17677 2408 1
17689 2408 2
17744 2408 1
17749 2408 1
17795 2408 1
17803 2408 2
18008 2408 1
18053 2408 1
18075 2408 1
18087 2408 1
18115 2408 1
18122 2408 1
18140 2408 1
18145 2408 3
18157 2408 1
18163 2408 1
18186 2408 10
18194 2408 1
18252 2408 1
18363 2408 1
18412 2408 7
18419 2408 1
18450 2408 1
18472 2408 1
18486 2408 1
18500 2408 1
18502 2408 5
18631 2408 1
18741 2408 2
18878 2408 2
18912 2408 1
18945 2408 1
18999 2408 5
19030 2408 1
19031 2408 1
19039 2408 1
19089 2408 1
19140 2408 8
19145 2408 1
19155 2408 27
19170 2408 1
19176 2408 1
19218 2408 1
19245 2408 2
19248 2408 1
19249 2408 1
19267 2408 1
19352 2408 1
19386 2408 1
19421 2408 10
19641 2408 1
19644 2408 1
19656 2408 1
19818 2408 1
19821 2408 1
19828 2408 4
20040 2408 1
20067 2408 1
20096 2408 1
20172 2408 1
20213 2408 1
20339 2408 1
20354 2408 3
20655 2408 1
20690 2408 1
20749 2408 1
20762 2408 3
20778 2408 3
20809 2408 1
20850 2408 1
20852 2408 1
20860 2408 1
20869 2408 2
20874 2408 1
20881 2408 1
20905 2408 1
20906 2408 5
20997 2408 1
21043 2408 1
21115 2408 1
21188 2408 1
21215 2408 5
21276 2408 1
21343 2408 1
21405 2408 1
21412 2408 2
21415 2408 1
21419 2408 1
21432 2408 1
21441 2408 1
21447 2408 9
21537 2408 3
21552 2408 2
21586 2408 1
21710 2408 1
21788 2408 1
21792 2408 1
21863 2408 13
21866 2408 1
22010 2408 3
22039 2408 1
22155 2408 1
22257 2408 1
22418 2408 1
22429 2408 1
22498 2408 1
22550 2408 1
22553 2408 2
22583 2408 1
22740 2408 5
22744 2408 1
22755 2408 1
22790 2408 1
22973 2408 1
22999 2408 1
23057 2408 1
23078 2408 1
23081 2408 11
23089 2408 1
23203 2408 1
23207 2408 1
23245 2408 1
23289 2408 1
23345 2408 1
23385 2408 1
23666 2408 1
23768 2408 1
23779 2408 1
23792 2408 1
23795 2408 48
23847 2408 14
23909 2408 1
24007 2408 1
24008 2408 1
24012 2408 1
24050 2408 2
24088 2408 11
24115 2408 1
24130 2408 1
24160 2408 1
24233 2408 2
24320 2408 1
24373 2408 1
24411 2408 1
24463 2408 1
24558 2408 1
24590 2408 1
24661 2408 1
24674 2408 17
24732 2408 2
24900 2408 1
24978 2408 9
25026 2408 1
25036 2408 1
25108 2408 1
25143 2408 1
25153 2408 1
25194 2408 1
25265 2408 1
25426 2408 1
25596 2408 1
25610 2408 1
25793 2408 1
25914 2408 3
25915 2408 1
26014 2408 24
26211 2408 1
26259 2408 2
26263 2408 1
26286 2408 2
26294 2408 1
26339 2408 12
26384 2408 2
26455 2408 2
26518 2408 1
26612 2408 1
26643 2408 1
26650 2408 1
26655 2408 15
26901 2408 1
26913 2408 12
27031 2408 5
27090 2408 5
27180 2408 1
27220 2408 1
27270 2408 1
27272 2408 1
27413 2408 1
27495 2408 1
27508 2408 3
27617 2408 1
27666 2408 1
27682 2408 8
27699 2408 1
27745 2408 1
27788 2408 1
27817 2408 1
27827 2408 1
27848 2408 1
27958 2408 1
27960 2408 2
28026 2408 1
28117 2408 1
28241 2408 1
28264 2408 1
28273 2408 1
28309 2408 8
28524 2408 1
28594 2408 1
28633 2408 1
28644 2408 1
28736 2408 1
28749 2408 1
28818 2408 1
28866 2408 1
28882 2408 1
28911 2408 1
28929 2408 1
28964 2408 1
28968 2408 1
28984 2408 1
29064 2408 1
29176 2408 1
29227 2408 1
29266 2408 1
29271 2408 2
29303 2408 4
29349 2408 1
29445 2408 1
29450 2408 1
29461 2408 1
29463 2408 12
29477 2408 1
29487 2408 1
29506 2408 1
29509 2408 1
29539 2408 1
29568 2408 4
29620 2408 4
29637 2408 1
29652 2408 2
29707 2408 1
29734 2408 6
29741 2408 1
29781 2408 1
29784 2408 1
29811 2408 1
29915 2408 8
29929 2408 1
29943 2408 1
30027 2408 1
30037 2408 2
30105 2408 29
30122 2408 1
30136 2408 6
30147 2408 1
30160 2408 1
30248 2408 3
30343 2408 1
30379 2408 1
30383 2408 1
30386 2408 1
30406 2408 2
30428 2408 1
30429 2408 2
30508 2408 1
30529 2408 4
30537 2408 1
30562 2408 2
30570 2408 8
30586 2408 1
30607 2408 1
30656 2408 19
30657 2408 3
30710 2408 1
30788 2408 1
30789 2408 1
30792 2408 2
30798 2408 1
30856 2408 1
30872 2408 2
30895 2408 1
30900 2408 1
30912 2408 8
30927 2408 1
30929 2408 1
30934 2408 1
30958 2408 6
30967 2408 1
30971 2408 24
30972 2408 6
31036 2408 1
31107 2408 1
31131 2408 1
31189 2408 7
31200 2408 1
31258 2408 10
31276 2408 1
31399 2408 10
31421 2408 4
31494 2408 1
31495 2408 1
31611 2408 1
31662 2408 1
31666 2408 1
31699 2408 1
31706 2408 1
31757 2408 1
31856 2408 1
31858 2408 1
31860 2408 1
31869 2408 1
31929 2408 2
31950 2408 2
31971 2408 1
31992 2408 1
32023 2408 25
32068 2408 1
32083 2408 1
32084 2408 1
32188 2408 1
32216 2408 1
32323 2408 1
32399 2408 1
32527 2408 3
32543 2408 1
32582 2408 1
32599 2408 1
32697 2408 2
32698 2408 2
32699 2408 18
32700 2408 3
32703 2408 10
32704 2408 1
32706 2408 6
54 2409 1
82 2409 1
167 2409 4
327 2409 1
379 2409 1
411 2409 1
413 2409 1
493 2409 12
496 2409 1
504 2409 1
514 2409 1
558 2409 1
559 2409 5
584 2409 1
589 2409 1
602 2409 1
632 2409 1
645 2409 6
672 2409 1
693 2409 1
762 2409 1
764 2409 1
771 2409 1
789 2409 1
822 2409 1
872 2409 1
896 2409 1
909 2409 16
925 2409 1
942 2409 2
967 2409 1
1007 2409 1
1110 2409 1
1257 2409 1
1260 2409 1
1363 2409 5
1439 2409 1
1478 2409 1
1506 2409 1
1547 2409 2
1562 2409 2
1569 2409 1
1607 2409 1
1723 2409 1
1728 2409 1
1830 2409 1
1832 2409 1
1846 2409 2
1888 2409 1
1901 2409 2
1956 2409 1
1958 2409 1
1965 2409 1
1984 2409 1
1987 2409 1
1990 2409 25
1992 2409 1
1996 2409 1
2008 2409 1
2017 2409 1
2031 2409 1
2041 2409 1
2045 2409 1
2052 2409 1
2062 2409 1
2162 2409 1
2171 2409 1
2198 2409 1
2208 2409 1
2215 2409 1
2240 2409 1
2277 2409 1
2309 2409 1
2334 2409 2
2364 2409 1
2391 2409 1
2451 2409 1
2485 2409 1
2508 2409 2
2542 2409 1
2570 2409 1
2643 2409 1
2687 2409 1
2698 2409 1
2727 2409 2
2844 2409 1
2845 2409 1
3042 2409 1
3088 2409 1
3256 2409 9
3408 2409 1
3458 2409 1
3479 2409 2
3559 2409 1
3580 2409 1
3634 2409 2
3658 2409 2
3714 2409 1
3762 2409 15
3791 2409 1
4028 2409 10
4036 2409 1
4111 2409 1
4155 2409 3
4172 2409 3
4322 2409 1
4370 2409 1
4385 2409 1
4400 2409 1
4415 2409 1
4433 2409 1
4484 2409 1
4493 2409 1
4577 2409 1
4597 2409 2
4609 2409 1
4623 2409 1
4664 2409 1
4721 2409 1
4728 2409 1
4757 2409 1
4854 2409 1
4863 2409 1
4882 2409 1
4894 2409 1
4914 2409 1
4921 2409 1
4949 2409 1
4979 2409 3
5069 2409 3
5090 2409 3
5132 2409 1
5215 2409 1
5222 2409 1
5238 2409 5
5376 2409 1
5383 2409 1
5388 2409 1
5423 2409 1
5492 2409 3
5522 2409 17
5595 2409 11
5618 2409 1
5699 2409 14
5702 2409 2
5705 2409 12
5809 2409 1
5818 2409 1
5820 2409 1
5831 2409 4
5839 2409 1
5872 2409 1
5873 2409 2
5874 2409 1
5940 2409 1
5948 2409 10
6091 2409 1
6092 2409 1
6212 2409 3
6216 2409 4
6269 2409 1
6276 2409 1
6331 2409 1
6344 2409 1
6363 2409 1
6386 2409 1
6443 2409 1
6507 2409 1
6579 2409 1
6660 2409 1
6695 2409 2
6726 2409 1
6817 2409 2
6829 2409 1
6889 2409 2
6901 2409 1
6986 2409 2
7030 2409 1
7135 2409 7
7184 2409 1
7246 2409 1
7461 2409 16
7530 2409 1
7566 2409 1
7675 2409 1
7729 2409 1
7747 2409 3
7779 2409 2
7789 2409 2
7892 2409 1
7906 2409 1
7950 2409 18
8007 2409 1
8036 2409 1
8149 2409 1
8176 2409 1
8219 2409 18
8242 2409 1
8273 2409 1
8292 2409 1
8309 2409 1
8494 2409 1
8538 2409 1
8632 2409 1
8647 2409 1
8779 2409 1
8813 2409 11
8912 2409 1
8977 2409 1
9008 2409 2
9051 2409 5
9102 2409 1
9108 2409 1
9145 2409 15
9319 2409 1
9329 2409 1
9353 2409 1
9383 2409 1
9403 2409 1
9465 2409 2
9467 2409 1
9483 2409 1
9517 2409 1
9528 2409 1
9603 2409 1
9608 2409 1
9610 2409 1
9634 2409 1
9709 2409 1
9723 2409 2
9799 2409 29
9800 2409 11
9954 2409 1
9972 2409 4
9987 2409 11
9992 2409 1
10058 2409 1
10073 2409 1
10090 2409 1
10122 2409 1
10152 2409 10
10189 2409 1
10193 2409 1
10315 2409 1
10349 2409 2
10364 2409 1
10389 2409 2
10443 2409 1
10449 2409 1
10535 2409 6
10552 2409 2
10561 2409 1
10566 2409 1
10593 2409 7
10595 2409 2
10608 2409 10
10610 2409 1
10618 2409 1
10631 2409 3
10642 2409 1
10672 2409 1
10678 2409 23
10679 2409 4
10680 2409 7
10681 2409 5
10682 2409 3
10685 2409 1
10686 2409 1
10687 2409 1
10692 2409 2
10694 2409 3
10696 2409 2
10700 2409 6
10701 2409 16
10710 2409 14
10715 2409 2
10740 2409 8
10753 2409 1
10756 2409 5
10780 2409 2
10790 2409 1
10917 2409 2
10985 2409 1
11083 2409 15
11176 2409 1
11224 2409 1
11268 2409 1
11286 2409 1
11304 2409 1
11309 2409 1
11326 2409 1
11329 2409 1
11347 2409 2
11376 2409 1
11388 2409 1
11448 2409 48
11482 2409 1
11512 2409 1
11668 2409 2
11684 2409 1
11734 2409 1
11790 2409 1
11888 2409 15
11897 2409 1
11939 2409 1
11974 2409 2
12049 2409 1
12057 2409 1
12126 2409 1
12151 2409 1
12217 2409 1
12231 2409 2
12237 2409 1
12306 2409 1
12312 2409 2
12338 2409 1
12347 2409 1
12363 2409 1
12392 2409 1
12411 2409 1
12428 2409 2
12430 2409 1
12448 2409 1
12489 2409 1
12582 2409 1
12589 2409 1
12604 2409 1
12619 2409 3
12635 2409 1
12672 2409 1
12686 2409 1
12705 2409 1
12745 2409 1
12866 2409 1
12890 2409 1
12948 2409 1
12991 2409 1
13009 2409 1
13024 2409 1
13058 2409 1
13155 2409 1
13237 2409 2
13303 2409 26
13371 2409 1
13457 2409 1
13463 2409 1
13497 2409 1
13553 2409 1
13557 2409 1
13562 2409 1
13712 2409 1
13718 2409 1
13732 2409 11
13774 2409 1
13784 2409 1
13827 2409 1
13828 2409 2
13903 2409 3
13969 2409 2
13971 2409 1
13972 2409 1
14005 2409 1
14009 2409 1
14044 2409 1
14224 2409 23
14225 2409 2
14231 2409 1
14248 2409 23
14258 2409 1
14264 2409 1
14273 2409 1
14412 2409 1
14489 2409 1
14523 2409 1
14534 2409 1
14598 2409 1
14620 2409 2
14630 2409 1
14675 2409 1
14690 2409 1
14759 2409 1
14811 2409 1
14829 2409 2
14856 2409 1
14865 2409 1
14873 2409 1
14971 2409 11
14981 2409 1
15010 2409 1
15020 2409 1
15032 2409 1
15180 2409 3
15198 2409 1
15201 2409 1
15212 2409 7
15271 2409 1
15308 2409 1
15377 2409 1
15542 2409 2
15616 2409 9
15631 2409 1
15675 2409 2
15739 2409 1
15746 2409 20
15821 2409 1
15827 2409 1
16060 2409 1
16089 2409 1
16116 2409 1
16133 2409 1
16141 2409 1
16360 2409 2
16419 2409 1
16436 2409 2
16539 2409 7
16543 2409 2
16548 2409 1
16568 2409 12
16663 2409 1
16664 2409 1
16684 2409 1
16714 2409 10
16716 2409 1
16793 2409 1
16803 2409 1
16807 2409 1
16837 2409 2
16875 2409 1
16902 2409 1
16934 2409 1
16936 2409 1
16978 2409 1
17040 2409 1
17224 2409 2
17255 2409 1
17385 2409 3
17422 2409 2
17424 2409 1
17450 2409 1
17465 2409 2
17551 2409 5
17689 2409 1
17717 2409 1
17812 2409 1
17838 2409 1
17862 2409 1
17870 2409 1
17872 2409 1
17907 2409 1
17916 2409 1
17917 2409 1
17928 2409 2
18053 2409 1
18140 2409 1
18145 2409 1
18161 2409 1
18186 2409 10
18191 2409 1
18204 2409 1
18225 2409 1
18245 2409 1
18332 2409 1
18412 2409 11
18431 2409 2
18447 2409 1
18486 2409 1
18500 2409 1
18502 2409 6
18515 2409 1
18517 2409 1
18527 2409 2
18620 2409 1
18631 2409 1
18643 2409 1
18660 2409 2
18945 2409 4
18999 2409 5
19017 2409 1
19031 2409 1
19073 2409 1
19093 2409 1
19098 2409 1
19140 2409 10
19141 2409 1
19155 2409 40
19167 2409 1
19176 2409 6
19181 2409 1
19210 2409 1
19215 2409 1
19245 2409 1
19248 2409 3
19253 2409 2
19264 2409 1
19275 2409 1
19278 2409 1
19310 2409 1
19357 2409 1
19421 2409 14
19423 2409 1
19429 2409 1
19482 2409 1
19566 2409 1
19568 2409 1
19620 2409 1
19690 2409 1
19778 2409 1
19798 2409 1
19818 2409 1
19828 2409 10
19886 2409 3
19956 2409 2
20124 2409 1
20150 2409 1
20158 2409 1
20180 2409 1
20187 2409 2
20251 2409 1
20283 2409 1
20354 2409 5
20441 2409 1
20638 2409 1
20639 2409 1
20655 2409 1
20690 2409 1
20749 2409 1
20762 2409 1
20769 2409 1
20778 2409 3
20809 2409 5
20869 2409 3
20874 2409 1
20881 2409 3
20904 2409 1
20906 2409 9
21020 2409 1
21054 2409 2
21056 2409 1
21115 2409 1
21159 2409 1
21160 2409 1
21215 2409 2
21251 2409 2
21296 2409 1
21318 2409 1
21345 2409 2
21366 2409 1
21377 2409 1
21412 2409 1
21419 2409 1
21432 2409 1
21441 2409 3
21447 2409 14
21513 2409 2
21537 2409 5
21544 2409 1
21549 2409 2
21572 2409 1
21580 2409 1
21586 2409 1
21608 2409 1
21624 2409 1
21647 2409 1
21650 2409 4
21707 2409 1
21863 2409 16
21881 2409 1
21899 2409 2
21901 2409 1
21976 2409 1
21987 2409 1
22010 2409 9
22024 2409 1
22041 2409 1
22152 2409 2
22162 2409 1
22163 2409 1
22246 2409 1
22327 2409 1
22359 2409 1
22379 2409 2
22489 2409 1
22498 2409 1
22531 2409 1
22550 2409 2
22556 2409 1
22563 2409 1
22573 2409 1
22583 2409 1
22658 2409 1
22740 2409 4
22826 2409 1
22854 2409 1
22926 2409 1
22981 2409 2
23107 2409 1
23127 2409 1
23207 2409 4
23233 2409 1
23410 2409 1
23413 2409 1
23476 2409 1
23610 2409 1
23613 2409 1
23761 2409 1
23795 2409 33
23894 2409 1
23956 2409 1
24030 2409 1
24046 2409 1
24050 2409 4
24071 2409 1
24088 2409 17
24245 2409 1
24252 2409 2
24269 2409 1
24315 2409 1
24349 2409 1
24373 2409 1
24420 2409 1
24591 2409 1
24666 2409 1
24674 2409 25
24732 2409 1
24739 2409 1
24780 2409 1
24804 2409 1
24868 2409 1
24871 2409 1
24893 2409 1
24900 2409 1
24978 2409 11
25026 2409 1
25064 2409 1
25078 2409 1
25137 2409 1
25191 2409 4
25199 2409 2
25251 2409 1
25253 2409 1
25268 2409 2
25337 2409 1
25384 2409 1
25423 2409 1
25428 2409 1
25596 2409 1
25630 2409 1
25637 2409 2
25679 2409 1
25684 2409 1
25713 2409 1
25764 2409 1
25793 2409 1
25914 2409 2
25915 2409 1
25975 2409 7
25988 2409 2
26014 2409 26
26140 2409 1
26186 2409 4
26239 2409 1
26259 2409 1
26263 2409 1
26286 2409 3
26319 2409 1
26330 2409 1
26339 2409 11
26347 2409 1
26455 2409 2
26461 2409 1
26518 2409 1
26586 2409 1
26606 2409 1
26612 2409 1
26643 2409 1
26655 2409 21
26752 2409 1
26821 2409 1
26901 2409 4
26913 2409 10
27031 2409 3
27041 2409 1
27063 2409 1
27090 2409 2
27099 2409 2
27124 2409 1
27227 2409 1
27287 2409 2
27355 2409 1
27388 2409 1
27415 2409 1
27495 2409 2
27508 2409 6
27515 2409 1
27519 2409 3
27546 2409 1
27617 2409 2
27653 2409 1
27659 2409 2
27682 2409 2
27743 2409 1
27745 2409 1
27768 2409 1
27827 2409 8
27836 2409 1
27845 2409 1
27890 2409 1
27891 2409 1
27958 2409 4
27960 2409 2
28026 2409 2
28049 2409 1
28112 2409 1
28140 2409 1
28227 2409 1
28274 2409 1
28309 2409 9
28487 2409 1
28572 2409 1
28593 2409 1
28609 2409 1
28661 2409 2
28755 2409 1
28924 2409 1
28950 2409 1
28967 2409 1
28969 2409 1
29073 2409 1
29161 2409 2
29225 2409 1
29271 2409 3
29303 2409 1
29349 2409 1
29353 2409 1
29360 2409 1
29383 2409 1
29445 2409 2
29450 2409 1
29452 2409 3
29463 2409 14
29477 2409 2
29506 2409 4
29509 2409 1
29545 2409 1
29568 2409 2
29576 2409 1
29620 2409 7
29621 2409 2
29652 2409 1
29707 2409 1
29724 2409 2
29734 2409 5
29782 2409 1
29795 2409 1
29817 2409 1
29823 2409 1
29832 2409 1
29842 2409 1
29854 2409 1
29910 2409 2
29915 2409 7
29916 2409 1
29929 2409 1
29937 2409 1
29949 2409 1
29962 2409 1
30037 2409 3
30105 2409 13
30133 2409 1
30136 2409 12
30170 2409 1
30190 2409 1
30204 2409 1
30276 2409 2
30325 2409 1
30339 2409 1
30343 2409 1
30379 2409 2
30386 2409 1
30443 2409 1
30529 2409 3
30548 2409 1
30562 2409 1
30570 2409 6
30586 2409 2
30616 2409 1
30630 2409 1
30656 2409 12
30657 2409 2
30664 2409 1
30667 2409 1
30724 2409 1
30788 2409 1
30792 2409 1
30852 2409 1
30872 2409 7
30895 2409 3
30912 2409 6
30914 2409 1
30932 2409 1
30934 2409 8
30956 2409 1
30958 2409 1
30968 2409 1
30971 2409 44
30972 2409 5
30982 2409 1
31115 2409 1
31189 2409 10
31245 2409 1
31258 2409 16
31276 2409 1
31385 2409 1
31399 2409 47
31421 2409 3
31561 2409 1
31565 2409 1
31602 2409 1
31683 2409 55
31699 2409 1
31701 2409 1
31704 2409 2
31709 2409 2
31787 2409 1
31869 2409 1
31929 2409 1
31971 2409 4
32017 2409 1
32023 2409 14
32045 2409 1
32048 2409 1
32067 2409 1
32068 2409 2
32077 2409 1
32083 2409 1
32100 2409 1
32120 2409 1
32229 2409 1
32399 2409 2
32401 2409 1
32443 2409 1
32449 2409 1
32527 2409 3
32577 2409 1
32596 2409 1
32644 2409 1
32645 2409 1
32697 2409 5
32698 2409 3
32699 2409 16
32700 2409 10
32702 2409 4
32703 2409 6
32706 2409 8
32707 2409 1
32709 2409 5
63 2410 1
167 2410 2
237 2410 1
256 2410 1
346 2410 1
465 2410 2
493 2410 8
525 2410 1
559 2410 2
595 2410 1
608 2410 1
624 2410 1
645 2410 1
689 2410 2
764 2410 1
787 2410 1
860 2410 3
909 2410 8
925 2410 1
1024 2410 1
1039 2410 1
1110 2410 1
1363 2410 5
1373 2410 1
1499 2410 1
1539 2410 1
1547 2410 36
1562 2410 1
1565 2410 1
1648 2410 1
1821 2410 1
1843 2410 2
1873 2410 1
1990 2410 10
2122 2410 1
2196 2410 1
2198 2410 3
2208 2410 1
2215 2410 1
2224 2410 1
2256 2410 1
2305 2410 2
2334 2410 1
2391 2410 1
2417 2410 1
2485 2410 1
2577 2410 1
2640 2410 1
2677 2410 1
2715 2410 1
2719 2410 1
2727 2410 1
2800 2410 1
2916 2410 1
2922 2410 1
3118 2410 1
3216 2410 1
3256 2410 6
3305 2410 1
3517 2410 1
3537 2410 1
3559 2410 1
3612 2410 1
3762 2410 9
3791 2410 2
3802 2410 1
3888 2410 1
3889 2410 1
3897 2410 1
3949 2410 1
4028 2410 4
4042 2410 1
4131 2410 1
4154 2410 1
4158 2410 1
4172 2410 6
4256 2410 1
4335 2410 1
4346 2410 1
4360 2410 1
4385 2410 1
4456 2410 1
4484 2410 1
4493 2410 3
4542 2410 1
4582 2410 1
4609 2410 1
4664 2410 2
4860 2410 1
4892 2410 2
4895 2410 2
4938 2410 1
4979 2410 1
5069 2410 3
5238 2410 4
5351 2410 1
5380 2410 1
5422 2410 1
5475 2410 1
5515 2410 1
5522 2410 12
5524 2410 1
5551 2410 1
5595 2410 8
5699 2410 10
5702 2410 1
5705 2410 5
5770 2410 1
5831 2410 2
5948 2410 25
5969 2410 1
5986 2410 1
5994 2410 1
6016 2410 1
6093 2410 1
6216 2410 3
6233 2410 1
6238 2410 1
6242 2410 1
6275 2410 1
6366 2410 1
6452 2410 1
6465 2410 2
6468 2410 1
6687 2410 1
6716 2410 1
6723 2410 1
6829 2410 1
6900 2410 1
6944 2410 1
6963 2410 1
6986 2410 1
7076 2410 1
7081 2410 1
7135 2410 4
7461 2410 6
7470 2410 1
7517 2410 1
7532 2410 1
7568 2410 1
7779 2410 1
7810 2410 1
7877 2410 1
7899 2410 1
7950 2410 6
8017 2410 1
8219 2410 7
8309 2410 1
8395 2410 1
8423 2410 1
8589 2410 1
8632 2410 1
8813 2410 4
9051 2410 1
9143 2410 1
9145 2410 6
9171 2410 1
9251 2410 1
9465 2410 1
9570 2410 1
9598 2410 1
9602 2410 1
9715 2410 1
9799 2410 9
9800 2410 6
9807 2410 1
9825 2410 1
9871 2410 1
9987 2410 1
9993 2410 1
10152 2410 5
10243 2410 2
10250 2410 1
10429 2410 1
10534 2410 1
10535 2410 1
10538 2410 1
10549 2410 1
10552 2410 1
10558 2410 1
10561 2410 1
10595 2410 1
10599 2410 1
10608 2410 3
10631 2410 1
10642 2410 1
10678 2410 9
10679 2410 3
10680 2410 3
10681 2410 2
10685 2410 1
10690 2410 1
10692 2410 1
10694 2410 1
10700 2410 4
10701 2410 7
10710 2410 15
10740 2410 5
10745 2410 1
10756 2410 7
10912 2410 1
10917 2410 1
10993 2410 1
11083 2410 9
11092 2410 1
11181 2410 1
11224 2410 2
11268 2410 1
11278 2410 1
11343 2410 1
11437 2410 1
11448 2410 9
11629 2410 1
11790 2410 1
11888 2410 1
11918 2410 1
11939 2410 1
11974 2410 1
12017 2410 4
12049 2410 2
12151 2410 1
12200 2410 2
12206 2410 1
12217 2410 1
12237 2410 1
12312 2410 1
12716 2410 1
12726 2410 1
12797 2410 1
13013 2410 1
13051 2410 1
13130 2410 1
13237 2410 4
13296 2410 1
13303 2410 18
13315 2410 1
13363 2410 1
13371 2410 1
13387 2410 1
13497 2410 1
13506 2410 1
13532 2410 2
13712 2410 1
13718 2410 1
13732 2410 14
13828 2410 4
13903 2410 4
13963 2410 1
13965 2410 1
13970 2410 1
13972 2410 1
14005 2410 1
14145 2410 3
14248 2410 16
14271 2410 1
14275 2410 1
14412 2410 1
14423 2410 1
14584 2410 1
14598 2410 1
14620 2410 1
14689 2410 1
14829 2410 1
14904 2410 1
14971 2410 7
15019 2410 1
15180 2410 4
15195 2410 1
15212 2410 2
15218 2410 1
15271 2410 2
15304 2410 1
15347 2410 1
15377 2410 1
15517 2410 1
15537 2410 1
15542 2410 6
15546 2410 1
15574 2410 1
15583 2410 1
15595 2410 1
15609 2410 1
15616 2410 7
15726 2410 1
15746 2410 10
15823 2410 1
15827 2410 1
15841 2410 1
15885 2410 1
15903 2410 1
16099 2410 1
16309 2410 1
16436 2410 2
16476 2410 1
16477 2410 1
16539 2410 4
16568 2410 10
16597 2410 1
16620 2410 1
16714 2410 5
16785 2410 1
16793 2410 1
16830 2410 2
16835 2410 1
16902 2410 1
17079 2410 1
17107 2410 1
17159 2410 1
17255 2410 1
17471 2410 1
17492 2410 1
17521 2410 1
17551 2410 5
17624 2410 1
17686 2410 2
17812 2410 1
17862 2410 1
17918 2410 1
17946 2410 1
17975 2410 1
18075 2410 1
18121 2410 1
18140 2410 1
18149 2410 1
18179 2410 1
18186 2410 13
18225 2410 2
18245 2410 1
18406 2410 1
18412 2410 9
18447 2410 1
18502 2410 11
18553 2410 1
18664 2410 1
18773 2410 1
18878 2410 1
18945 2410 3
18999 2410 7
19014 2410 1
19024 2410 1
19049 2410 1
19073 2410 1
19086 2410 1
19098 2410 2
19123 2410 1
19140 2410 4
19141 2410 1
19155 2410 33
19165 2410 1
19169 2410 1
19176 2410 1
19185 2410 1
19253 2410 2
19260 2410 1
19275 2410 1
19395 2410 1
19405 2410 1
19421 2410 11
19473 2410 1
19505 2410 1
19586 2410 2
19641 2410 1
19804 2410 1
19806 2410 1
19828 2410 4
20156 2410 1
20251 2410 2
20253 2410 2
20295 2410 1
20320 2410 1
20323 2410 1
20354 2410 2
20569 2410 1
20655 2410 1
20749 2410 1
20762 2410 4
20765 2410 1
20769 2410 1
20770 2410 4
20819 2410 1
20869 2410 1
20881 2410 1
20903 2410 1
20906 2410 3
20936 2410 1
21054 2410 1
21115 2410 1
21159 2410 1
21182 2410 1
21215 2410 2
21220 2410 1
21261 2410 1
21296 2410 1
21331 2410 1
21377 2410 1
21412 2410 3
21447 2410 7
21537 2410 1
21548 2410 1
21577 2410 1
21595 2410 1
21601 2410 1
21612 2410 1
21631 2410 1
21735 2410 1
21805 2410 1
21863 2410 11
21866 2410 1
21899 2410 1
21909 2410 1
22010 2410 3
22024 2410 1
22027 2410 1
22041 2410 1
22068 2410 1
22085 2410 1
22152 2410 1
22472 2410 1
22500 2410 1
22542 2410 2
22566 2410 1
22582 2410 1
22699 2410 1
22740 2410 1
22744 2410 1
22917 2410 1
22987 2410 1
23081 2410 4
23089 2410 1
23129 2410 2
23207 2410 1
23260 2410 1
23264 2410 1
23284 2410 1
23289 2410 3
23304 2410 1
23336 2410 1
23378 2410 1
23405 2410 1
23458 2410 1
23610 2410 1
23666 2410 1
23776 2410 1
23779 2410 1
23795 2410 10
23947 2410 1
24006 2410 1
24035 2410 1
24050 2410 4
24088 2410 13
24634 2410 1
24663 2410 1
24666 2410 1
24674 2410 17
24731 2410 1
24732 2410 1
24758 2410 1
24804 2410 1
24845 2410 2
24851 2410 1
24893 2410 1
24978 2410 10
24987 2410 1
25082 2410 1
25137 2410 1
25153 2410 1
25194 2410 1
25259 2410 1
25357 2410 1
25423 2410 1
25637 2410 1
25853 2410 1
25915 2410 1
25975 2410 3
26014 2410 16
26071 2410 1
26138 2410 1
26169 2410 1
26186 2410 3
26207 2410 1
26211 2410 1
26236 2410 1
26242 2410 1
26247 2410 1
26259 2410 1
26263 2410 2
26308 2410 2
26319 2410 1
26339 2410 6
26352 2410 1
26455 2410 2
26655 2410 9
26738 2410 1
26789 2410 1
26913 2410 11
26959 2410 1
27031 2410 8
27080 2410 1
27090 2410 5
27125 2410 1
27141 2410 1
27197 2410 1
27237 2410 1
27272 2410 1
27495 2410 1
27501 2410 1
27508 2410 3
27513 2410 1
27519 2410 5
27617 2410 7
27708 2410 1
27724 2410 2
27761 2410 1
27788 2410 1
27827 2410 3
27958 2410 1
27960 2410 1
28117 2410 1
28228 2410 1
28247 2410 1
28309 2410 3
28369 2410 1
28498 2410 1
28573 2410 1
28593 2410 1
28609 2410 1
28661 2410 1
28772 2410 1
28943 2410 1
28950 2410 1
29065 2410 2
29092 2410 1
29191 2410 3
29266 2410 1
29294 2410 2
29303 2410 1
29349 2410 2
29452 2410 1
29454 2410 1
29462 2410 1
29463 2410 6
29490 2410 1
29502 2410 1
29506 2410 1
29546 2410 1
29568 2410 3
29619 2410 2
29620 2410 4
29723 2410 1
29734 2410 5
29746 2410 1
29795 2410 1
29813 2410 1
29856 2410 1
29882 2410 1
29904 2410 1
29910 2410 1
29913 2410 1
29915 2410 2
29927 2410 1
29932 2410 1
29984 2410 1
30011 2410 1
30037 2410 2
30045 2410 1
30066 2410 1
30082 2410 2
30105 2410 18
30122 2410 1
30131 2410 1
30136 2410 6
30248 2410 4
30368 2410 1
30386 2410 1
30429 2410 1
30443 2410 1
30529 2410 1
30570 2410 5
30588 2410 1
30656 2410 9
30657 2410 3
30664 2410 1
30677 2410 1
30816 2410 1
30872 2410 2
30934 2410 5
30958 2410 4
30971 2410 24
30972 2410 1
30974 2410 1
30998 2410 1
31073 2410 1
31189 2410 5
31258 2410 3
31275 2410 1
31307 2410 1
31335 2410 1
31399 2410 5
31415 2410 1
31421 2410 1
31589 2410 1
31617 2410 1
31699 2410 1
31715 2410 1
31719 2410 1
31729 2410 1
31886 2410 1
31920 2410 1
31929 2410 2
32023 2410 9
32030 2410 1
32048 2410 1
32052 2410 1
32061 2410 1
32068 2410 1
32166 2410 1
32349 2410 1
32449 2410 1
32495 2410 1
32539 2410 1
32544 2410 1
32697 2410 6
32698 2410 5
32699 2410 12
32700 2410 7
32702 2410 2
32703 2410 4
32706 2410 8
32709 2410 2
58 2411 1
90 2411 1
114 2411 1
167 2411 1
190 2411 1
211 2411 1
317 2411 1
364 2411 1
493 2411 10
557 2411 1
559 2411 3
589 2411 1
645 2411 3
675 2411 1
687 2411 2
689 2411 1
764 2411 2
771 2411 1
794 2411 1
820 2411 1
896 2411 1
909 2411 8
911 2411 1
942 2411 1
1011 2411 1
1039 2411 1
1110 2411 11
1163 2411 1
1185 2411 1
1288 2411 1
1341 2411 1
1363 2411 8
1439 2411 1
1506 2411 1
1565 2411 1
1723 2411 4
1826 2411 1
1888 2411 1
1903 2411 1
1965 2411 3
1974 2411 1
1987 2411 1
1990 2411 17
1992 2411 1
2048 2411 1
2067 2411 2
2068 2411 1
2102 2411 1
2171 2411 1
2198 2411 3
2222 2411 1
2300 2411 1
2314 2411 1
2334 2411 1
2364 2411 1
2574 2411 1
2885 2411 1
2896 2411 1
2935 2411 1
2984 2411 2
3054 2411 1
3056 2411 1
3118 2411 2
3200 2411 1
3206 2411 1
3207 2411 1
3256 2411 9
3280 2411 1
3498 2411 2
3518 2411 1
3612 2411 2
3657 2411 2
3658 2411 1
3668 2411 5
3762 2411 15
3868 2411 1
4028 2411 8
4042 2411 1
4070 2411 1
4082 2411 1
4109 2411 1
4172 2411 8
4254 2411 1
4490 2411 1
4493 2411 6
4535 2411 1
4582 2411 1
4611 2411 1
4726 2411 1
4728 2411 1
4857 2411 1
4881 2411 1
4890 2411 1
4895 2411 1
4923 2411 1
4949 2411 1
4959 2411 2
4979 2411 2
5069 2411 6
5090 2411 3
5114 2411 1
5134 2411 1
5263 2411 1
5358 2411 1
5465 2411 1
5474 2411 1
5492 2411 1
5522 2411 11
5537 2411 1
5595 2411 18
5635 2411 1
5699 2411 9
5705 2411 12
5722 2411 1
5770 2411 1
5813 2411 2
5831 2411 5
5835 2411 1
5851 2411 1
5872 2411 1
5873 2411 1
5948 2411 6
5971 2411 2
5986 2411 1
6020 2411 1
6093 2411 3
6151 2411 1
6216 2411 6
6244 2411 1
6259 2411 1
6344 2411 1
6356 2411 1
6465 2411 2
6468 2411 1
6497 2411 1
6548 2411 1
6590 2411 1
6599 2411 1
6660 2411 1
6687 2411 1
6702 2411 1
6716 2411 1
6842 2411 1
6941 2411 1
7135 2411 5
7181 2411 1
7227 2411 1
7309 2411 1
7461 2411 8
7526 2411 1
7530 2411 1
7532 2411 2
7747 2411 2
7828 2411 1
7857 2411 1
7869 2411 1
7906 2411 1
7908 2411 1
7950 2411 15
7958 2411 1
8017 2411 1
8033 2411 1
8069 2411 1
8154 2411 1
8219 2411 11
8387 2411 1
8428 2411 1
8448 2411 1
8507 2411 1
8803 2411 1
8813 2411 6
8890 2411 1
8937 2411 1
8982 2411 1
9145 2411 6
9171 2411 3
9359 2411 1
9465 2411 1
9467 2411 1
9468 2411 1
9483 2411 2
9570 2411 3
9597 2411 1
9622 2411 1
9715 2411 2
9785 2411 1
9799 2411 1
9800 2411 15
9815 2411 1
9817 2411 1
9924 2411 1
9960 2411 1
9972 2411 1
9987 2411 4
10060 2411 1
10062 2411 1
10152 2411 4
10236 2411 1
10308 2411 1
10315 2411 1
10441 2411 1
10532 2411 1
10535 2411 9
10552 2411 1
10556 2411 1
10562 2411 1
10566 2411 2
10593 2411 5
10595 2411 3
10608 2411 3
10609 2411 2
10638 2411 1
10672 2411 1
10673 2411 1
10678 2411 2
10682 2411 1
10692 2411 1
10693 2411 2
10707 2411 1
10710 2411 24
10720 2411 1
10740 2411 7
10756 2411 5
10780 2411 1
10791 2411 1
10809 2411 1
10865 2411 1
10912 2411 1
10917 2411 1
10997 2411 1
11083 2411 21
11154 2411 1
11206 2411 1
11224 2411 1
11448 2411 17
11551 2411 1
11585 2411 1
11668 2411 1
11854 2411 1
11888 2411 8
11903 2411 1
11939 2411 1
11950 2411 1
12017 2411 1
12039 2411 1
12049 2411 1
12050 2411 1
12151 2411 1
12185 2411 1
12219 2411 1
12231 2411 2
12237 2411 1
12240 2411 1
12309 2411 1
12310 2411 1
12430 2411 1
12582 2411 1
12583 2411 2
12584 2411 1
12613 2411 1
12619 2411 1
12716 2411 2
12718 2411 1
12865 2411 1
12948 2411 1
13111 2411 1
13126 2411 1
13131 2411 2
13144 2411 1
13225 2411 1
13237 2411 1
13249 2411 2
13303 2411 44
13313 2411 1
13333 2411 1
13371 2411 1
13383 2411 1
13629 2411 1
13676 2411 1
13694 2411 1
13732 2411 13
13772 2411 1
13821 2411 1
13828 2411 3
13903 2411 1
13963 2411 1
13987 2411 1
14005 2411 1
14145 2411 2
14225 2411 1
14230 2411 2
14248 2411 39
14253 2411 1
14287 2411 1
14519 2411 1
14523 2411 1
14620 2411 2
14708 2411 1
14740 2411 1
14741 2411 1
14829 2411 3
14967 2411 1
14971 2411 8
14981 2411 1
14982 2411 1
15011 2411 1
15180 2411 16
15201 2411 1
15212 2411 1
15308 2411 1
15377 2411 1
15534 2411 1
15542 2411 6
15546 2411 1
15595 2411 2
15616 2411 7
15665 2411 1
15746 2411 22
15848 2411 1
15861 2411 1
15888 2411 1
15891 2411 1
16085 2411 1
16089 2411 3
16112 2411 1
16286 2411 1
16300 2411 1
16309 2411 1
16436 2411 3
16476 2411 1
16539 2411 5
16568 2411 11
16617 2411 1
16666 2411 1
16698 2411 1
16714 2411 1
16902 2411 2
16942 2411 1
16989 2411 1
16992 2411 1
16993 2411 1
17040 2411 3
17107 2411 1
17152 2411 1
17297 2411 1
17414 2411 1
17424 2411 1
17465 2411 1
17471 2411 1
17475 2411 1
17488 2411 1
17495 2411 1
17551 2411 3
17649 2411 1
17677 2411 1
17749 2411 1
17768 2411 1
17862 2411 1
17987 2411 1
18020 2411 1
18145 2411 1
18186 2411 7
18241 2411 1
18332 2411 1
18359 2411 1
18412 2411 9
18502 2411 3
18553 2411 1
18631 2411 1
18712 2411 1
18780 2411 1
18992 2411 1
18999 2411 1
19031 2411 1
19046 2411 1
19060 2411 1
19088 2411 1
19099 2411 1
19111 2411 1
19140 2411 7
19155 2411 54
19176 2411 2
19178 2411 1
19180 2411 1
19181 2411 1
19185 2411 1
19245 2411 1
19248 2411 1
19253 2411 1
19264 2411 1
19267 2411 1
19385 2411 1
19421 2411 20
19460 2411 1
19473 2411 2
19539 2411 1
19644 2411 1
19720 2411 1
19801 2411 2
19802 2411 1
19806 2411 1
19828 2411 9
19886 2411 2
19920 2411 1
20064 2411 1
20150 2411 1
20181 2411 1
20251 2411 2
20326 2411 1
20354 2411 4
20398 2411 3
20495 2411 1
20505 2411 1
20638 2411 2
20639 2411 1
20655 2411 1
20672 2411 1
20752 2411 1
20762 2411 4
20769 2411 2
20770 2411 2
20778 2411 1
20809 2411 5
20827 2411 1
20857 2411 1
20865 2411 1
20869 2411 3
20874 2411 1
20881 2411 3
20906 2411 2
20974 2411 1
21020 2411 1
21043 2411 1
21045 2411 1
21054 2411 1
21142 2411 1
21215 2411 3
21263 2411 1
21287 2411 1
21377 2411 1
21412 2411 2
21420 2411 1
21447 2411 8
21537 2411 7
21549 2411 1
21572 2411 1
21615 2411 3
21650 2411 1
21710 2411 1
21725 2411 1
21863 2411 16
21899 2411 1
21919 2411 1
21948 2411 1
22010 2411 8
22041 2411 2
22043 2411 1
22068 2411 1
22152 2411 1
22163 2411 1
22366 2411 1
22456 2411 1
22472 2411 1
22550 2411 2
22563 2411 1
22566 2411 1
22644 2411 1
22740 2411 1
22744 2411 3
22929 2411 1
22937 2411 1
22939 2411 1
22945 2411 1
22973 2411 1
22976 2411 1
22987 2411 1
23081 2411 4
23218 2411 1
23301 2411 1
23336 2411 1
23341 2411 1
23395 2411 1
23666 2411 4
23675 2411 1
23795 2411 44
23839 2411 1
23847 2411 1
23975 2411 1
24008 2411 2
24050 2411 2
24088 2411 7
24209 2411 1
24215 2411 2
24323 2411 1
24342 2411 1
24373 2411 1
24376 2411 1
24430 2411 1
24438 2411 1
24548 2411 1
24598 2411 1
24674 2411 19
24758 2411 3
24811 2411 1
24978 2411 16
25041 2411 1
25123 2411 1
25137 2411 1
25144 2411 2
25191 2411 3
25232 2411 1
25268 2411 1
25496 2411 1
25498 2411 1
25589 2411 1
25610 2411 1
25696 2411 1
25701 2411 1
25893 2411 2
25914 2411 1
25947 2411 2
25975 2411 1
26014 2411 22
26027 2411 1
26186 2411 5
26236 2411 1
26250 2411 1
26263 2411 1
26289 2411 1
26300 2411 1
26319 2411 1
26339 2411 8
26455 2411 1
26655 2411 14
26864 2411 1
26894 2411 1
26901 2411 1
26913 2411 11
26919 2411 1
26926 2411 1
27031 2411 5
27090 2411 1
27272 2411 1
27397 2411 1
27495 2411 1
27501 2411 1
27519 2411 2
27549 2411 1
27617 2411 3
27639 2411 2
27666 2411 1
27682 2411 6
27724 2411 1
27753 2411 1
27827 2411 1
27840 2411 1
27845 2411 1
27848 2411 1
27852 2411 1
27958 2411 4
27960 2411 2
28015 2411 1
28142 2411 1
28231 2411 1
28258 2411 1
28273 2411 2
28309 2411 4
28390 2411 1
28401 2411 1
28524 2411 1
28546 2411 1
28573 2411 1
28593 2411 1
28609 2411 1
28614 2411 1
28623 2411 1
28633 2411 1
28894 2411 1
28926 2411 1
28931 2411 1
28934 2411 1
28947 2411 1
28967 2411 1
29127 2411 1
29158 2411 1
29161 2411 1
29303 2411 2
29349 2411 2
29353 2411 1
29431 2411 1
29440 2411 1
29452 2411 1
29463 2411 9
29477 2411 2
29506 2411 2
29532 2411 1
29561 2411 2
29568 2411 4
29620 2411 3
29634 2411 1
29729 2411 1
29731 2411 1
29734 2411 10
29776 2411 1
29782 2411 1
29789 2411 1
29795 2411 1
29811 2411 1
29887 2411 1
29889 2411 1
29915 2411 11
29956 2411 1
29962 2411 1
29976 2411 1
30000 2411 1
30011 2411 1
30052 2411 1
30105 2411 53
30122 2411 1
30133 2411 2
30136 2411 1
30190 2411 1
30248 2411 3
30276 2411 1
30313 2411 1
30350 2411 1
30379 2411 2
30399 2411 1
30443 2411 1
30529 2411 4
30562 2411 2
30567 2411 4
30570 2411 8
30608 2411 1
30630 2411 1
30656 2411 15
30658 2411 1
30664 2411 1
30708 2411 1
30776 2411 1
30789 2411 3
30798 2411 1
30807 2411 1
30838 2411 1
30849 2411 1
30852 2411 1
30895 2411 2
30905 2411 1
30912 2411 7
30929 2411 1
30934 2411 5
30958 2411 1
30971 2411 31
30972 2411 3
31088 2411 1
31189 2411 6
31258 2411 12
31399 2411 17
31421 2411 2
31561 2411 1
31787 2411 1
31951 2411 2
31964 2411 2
31992 2411 1
32002 2411 1
32017 2411 1
32018 2411 1
32023 2411 15
32033 2411 1
32037 2411 1
32045 2411 2
32068 2411 2
32216 2411 1
32323 2411 1
32399 2411 2
32439 2411 1
32443 2411 1
32449 2411 1
32495 2411 1
32503 2411 1
32561 2411 1
32612 2411 1
32644 2411 1
32646 2411 2
32698 2411 5
32699 2411 10
32700 2411 3
32702 2411 3
32703 2411 7
32706 2411 8
32707 2411 4
32709 2411 2
43 2412 1
64 2412 1
95 2412 1
106 2412 1
167 2412 4
275 2412 1
384 2412 1
416 2412 1
438 2412 1
483 2412 1
493 2412 20
496 2412 1
525 2412 1
532 2412 1
559 2412 5
625 2412 1
645 2412 1
653 2412 1
672 2412 2
675 2412 1
684 2412 1
685 2412 1
687 2412 2
688 2412 1
702 2412 1
750 2412 1
757 2412 1
771 2412 1
796 2412 1
799 2412 2
800 2412 1
820 2412 1
821 2412 1
860 2412 3
906 2412 1
909 2412 12
942 2412 1
1021 2412 1
1023 2412 1
1110 2412 5
1187 2412 1
1287 2412 1
1298 2412 1
1363 2412 6
1479 2412 1
1524 2412 1
1539 2412 1
1555 2412 1
1562 2412 1
1563 2412 2
1581 2412 1
1608 2412 1
1612 2412 1
1616 2412 1
1636 2412 3
1720 2412 1
1723 2412 3
1842 2412 2
1846 2412 1
1858 2412 2
1873 2412 1
1965 2412 3
1990 2412 25
1992 2412 1
2059 2412 1
2062 2412 2
2195 2412 1
2198 2412 2
2224 2412 1
2334 2412 2
2392 2412 1
2485 2412 2
2500 2412 1
2622 2412 1
2640 2412 1
2642 2412 1
2655 2412 1
2698 2412 1
2718 2412 1
2737 2412 1
2760 2412 1
2906 2412 3
2916 2412 1
2984 2412 1
3040 2412 1
3043 2412 2
3113 2412 1
3256 2412 6
3309 2412 1
3447 2412 1
3560 2412 1
3581 2412 1
3613 2412 1
3634 2412 3
3667 2412 1
3668 2412 2
3762 2412 15
3889 2412 1
3891 2412 2
3897 2412 1
3901 2412 1
3924 2412 1
3949 2412 1
3980 2412 1
4024 2412 2
4028 2412 10
4060 2412 1
4088 2412 2
4090 2412 1
4116 2412 1
4134 2412 1
4150 2412 1
4154 2412 1
4165 2412 1
4172 2412 7
4382 2412 1
4386 2412 1
4396 2412 1
4434 2412 1
4456 2412 2
4493 2412 1
4542 2412 1
4566 2412 1
4582 2412 2
4609 2412 1
4757 2412 1
4843 2412 1
4858 2412 1
4881 2412 2
4889 2412 1
4893 2412 1
4894 2412 1
4935 2412 2
4949 2412 1
4959 2412 1
4979 2412 1
5038 2412 1
5059 2412 1
5069 2412 5
5090 2412 1
5135 2412 1
5175 2412 1
5222 2412 1
5238 2412 7
5318 2412 1
5351 2412 1
5374 2412 1
5376 2412 1
5378 2412 1
5492 2412 1
5517 2412 1
5522 2412 27
5525 2412 1
5563 2412 1
5576 2412 1
5595 2412 9
5627 2412 2
5635 2412 1
5674 2412 1
5699 2412 8
5705 2412 14
5722 2412 2
5747 2412 40
5770 2412 2
5831 2412 3
5858 2412 1
5873 2412 2
5948 2412 9
6033 2412 1
6081 2412 1
6118 2412 1
6151 2412 1
6213 2412 1
6216 2412 6
6236 2412 1
6365 2412 1
6386 2412 1
6465 2412 1
6599 2412 1
6665 2412 1
6718 2412 1
6790 2412 1
6885 2412 1
6888 2412 1
6944 2412 1
6964 2412 1
6986 2412 2
7076 2412 1
7114 2412 1
7135 2412 8
7150 2412 1
7224 2412 1
7253 2412 1
7273 2412 1
7309 2412 1
7461 2412 10
7491 2412 1
7584 2412 1
7747 2412 2
7779 2412 1
7780 2412 1
7784 2412 1
7899 2412 1
7937 2412 1
7948 2412 1
7950 2412 11
7957 2412 1
7963 2412 1
8077 2412 1
8219 2412 15
8317 2412 1
8339 2412 1
8445 2412 1
8542 2412 1
8732 2412 1
8764 2412 2
8803 2412 3
8813 2412 10
8878 2412 1
9008 2412 1
9021 2412 1
9052 2412 1
9092 2412 1
9113 2412 1
9145 2412 14
9171 2412 2
9251 2412 1
9319 2412 1
9446 2412 1
9465 2412 1
9486 2412 2
9502 2412 1
9517 2412 1
9543 2412 1
9608 2412 1
9637 2412 1
9640 2412 1
9678 2412 1
9799 2412 1
9800 2412 19
9972 2412 6
9987 2412 14
9993 2412 1
10060 2412 1
10090 2412 1
10133 2412 1
10152 2412 7
10164 2412 1
10193 2412 1
10283 2412 1
10535 2412 14
10552 2412 1
10568 2412 1
10593 2412 7
10595 2412 2
10608 2412 6
10618 2412 2
10640 2412 1
10642 2412 1
10645 2412 1
10672 2412 4
10701 2412 1
10710 2412 13
10720 2412 1
10740 2412 8
10747 2412 1
10756 2412 18
10780 2412 1
10788 2412 1
10791 2412 2
10882 2412 1
10904 2412 1
10997 2412 2
11040 2412 1
11083 2412 20
11092 2412 1
11134 2412 1
11224 2412 2
11352 2412 1
11402 2412 1
11447 2412 1
11448 2412 20
11482 2412 1
11558 2412 1
11668 2412 1
11685 2412 1
11812 2412 1
11847 2412 1
11878 2412 1
11888 2412 8
11903 2412 1
11939 2412 2
12017 2412 3
12039 2412 2
12049 2412 1
12201 2412 1
12205 2412 2
12226 2412 1
12265 2412 1
12312 2412 3
12363 2412 1
12392 2412 2
12448 2412 1
12480 2412 1
12489 2412 1
12649 2412 1
12670 2412 1
12706 2412 2
12715 2412 1
12745 2412 1
12819 2412 1
12838 2412 1
12862 2412 1
12902 2412 1
12994 2412 1
13024 2412 1
13051 2412 2
13106 2412 1
13127 2412 1
13129 2412 1
13131 2412 1
13144 2412 1
13237 2412 2
13241 2412 1
13303 2412 29
13334 2412 1
13371 2412 1
13383 2412 1
13457 2412 1
13511 2412 1
13544 2412 1
13631 2412 1
13635 2412 1
13650 2412 1
13661 2412 1
13694 2412 1
13712 2412 1
13732 2412 10
13772 2412 1
13777 2412 1
13779 2412 1
13828 2412 5
13903 2412 3
13944 2412 3
13970 2412 1
13987 2412 1
14055 2412 1
14093 2412 1
14219 2412 1
14224 2412 1
14248 2412 24
14250 2412 1
14265 2412 1
14385 2412 1
14421 2412 2
14459 2412 1
14489 2412 1
14589 2412 2
14607 2412 1
14620 2412 1
14622 2412 1
14682 2412 1
14749 2412 2
14757 2412 1
14772 2412 1
14814 2412 1
14816 2412 1
14817 2412 1
14829 2412 7
14967 2412 1
14971 2412 5
15067 2412 1
15095 2412 1
15104 2412 1
15180 2412 18
15198 2412 4
15212 2412 4
15282 2412 1
15302 2412 1
15304 2412 1
15347 2412 2
15471 2412 1
15490 2412 1
15517 2412 1
15528 2412 1
15542 2412 6
15574 2412 1
15595 2412 1
15616 2412 7
15697 2412 1
15746 2412 21
15821 2412 1
15831 2412 1
15857 2412 1
15863 2412 1
15874 2412 1
15888 2412 1
15927 2412 1
16089 2412 2
16179 2412 1
16211 2412 1
16288 2412 1
16307 2412 1
16402 2412 1
16477 2412 1
16530 2412 1
16539 2412 11
16547 2412 1
16568 2412 8
16605 2412 1
16615 2412 1
16625 2412 1
16714 2412 2
16745 2412 1
16807 2412 3
16854 2412 1
16894 2412 1
16934 2412 1
16948 2412 1
17040 2412 1
17075 2412 1
17079 2412 1
17414 2412 1
17464 2412 2
17472 2412 1
17551 2412 6
17598 2412 1
17646 2412 1
17672 2412 1
17752 2412 1
17772 2412 1
17784 2412 1
17852 2412 1
17857 2412 1
17999 2412 1
18008 2412 1
18042 2412 1
18081 2412 1
18115 2412 1
18138 2412 1
18143 2412 1
18163 2412 1
18186 2412 15
18225 2412 1
18241 2412 1
18252 2412 1
18268 2412 1
18270 2412 1
18412 2412 12
18445 2412 1
18502 2412 8
18526 2412 1
18699 2412 1
18778 2412 1
18788 2412 1
18876 2412 1
18968 2412 1
18999 2412 4
19031 2412 2
19044 2412 1
19049 2412 1
19082 2412 1
19083 2412 1
19140 2412 5
19155 2412 90
19165 2412 1
19167 2412 1
19170 2412 1
19176 2412 3
19180 2412 1
19186 2412 1
19188 2412 2
19204 2412 1
19248 2412 1
19249 2412 1
19259 2412 1
19264 2412 1
19322 2412 1
19353 2412 1
19395 2412 2
19405 2412 1
19409 2412 1
19411 2412 1
19421 2412 27
19460 2412 1
19473 2412 2
19522 2412 1
19575 2412 1
19644 2412 2
19670 2412 1
19781 2412 1
19801 2412 1
19813 2412 1
19828 2412 11
19829 2412 1
19837 2412 1
19886 2412 6
19971 2412 1
19991 2412 1
20156 2412 3
20181 2412 1
20213 2412 1
20237 2412 1
20251 2412 1
20354 2412 1
20398 2412 5
20466 2412 1
20544 2412 1
20568 2412 1
20638 2412 1
20655 2412 1
20668 2412 1
20680 2412 1
20762 2412 5
20769 2412 1
20770 2412 1
20778 2412 1
20809 2412 10
20869 2412 6
20874 2412 1
20881 2412 3
20906 2412 3
20934 2412 1
20946 2412 1
20959 2412 1
21053 2412 1
21054 2412 2
21087 2412 1
21159 2412 1
21191 2412 1
21215 2412 8
21230 2412 1
21275 2412 1
21337 2412 1
21339 2412 2
21351 2412 1
21412 2412 1
21420 2412 2
21437 2412 1
21441 2412 2
21444 2412 1
21447 2412 12
21462 2412 1
21513 2412 1
21537 2412 5
21548 2412 2
21579 2412 1
21615 2412 1
21650 2412 2
21710 2412 1
21757 2412 1
21762 2412 1
21799 2412 1
21863 2412 10
21873 2412 1
21887 2412 1
21899 2412 2
21919 2412 2
21986 2412 1
21987 2412 1
22010 2412 14
22140 2412 1
22144 2412 1
22152 2412 2
22225 2412 1
22301 2412 3
22429 2412 1
22430 2412 1
22472 2412 2
22489 2412 3
22550 2412 1
22699 2412 1
22740 2412 3
22744 2412 1
22752 2412 1
22798 2412 1
22818 2412 1
22826 2412 1
22929 2412 1
22966 2412 1
22974 2412 1
22981 2412 3
22993 2412 1
23019 2412 1
23057 2412 1
23081 2412 5
23085 2412 1
23128 2412 1
23129 2412 1
23207 2412 1
23257 2412 1
23336 2412 2
23385 2412 1
23410 2412 1
23555 2412 1
23744 2412 1
23776 2412 1
23779 2412 2
23795 2412 31
23821 2412 1
23911 2412 1
23934 2412 1
23947 2412 1
23992 2412 1
24008 2412 1
24040 2412 1
24049 2412 1
24050 2412 2
24088 2412 15
24115 2412 2
24176 2412 1
24192 2412 1
24218 2412 1
24238 2412 1
24252 2412 1
24287 2412 2
24321 2412 1
24323 2412 1
24373 2412 1
24544 2412 1
24548 2412 1
24559 2412 1
24577 2412 1
24591 2412 1
24673 2412 1
24674 2412 16
24715 2412 1
24758 2412 2
24804 2412 1
24823 2412 1
24893 2412 1
24978 2412 15
24980 2412 1
24987 2412 1
25067 2412 1
25106 2412 1
25108 2412 1
25137 2412 1
25138 2412 2
25148 2412 2
25191 2412 1
25199 2412 4
25265 2412 2
25343 2412 1
25476 2412 1
25583 2412 2
25764 2412 1
25796 2412 1
25914 2412 3
25916 2412 1
25975 2412 1
25979 2412 1
25988 2412 2
26014 2412 33
26027 2412 1
26057 2412 1
26138 2412 1
26149 2412 1
26177 2412 1
26185 2412 1
26186 2412 4
26210 2412 1
26211 2412 2
26263 2412 1
26286 2412 1
26319 2412 1
26339 2412 13
26455 2412 2
26586 2412 1
26629 2412 1
26655 2412 11
26738 2412 1
26812 2412 1
26864 2412 1
26872 2412 1
26913 2412 19
26958 2412 1
27031 2412 2
27048 2412 1
27081 2412 2
27090 2412 7
27270 2412 1
27367 2412 1
27397 2412 1
27495 2412 1
27498 2412 1
27513 2412 2
27519 2412 3
27557 2412 1
27617 2412 2
27659 2412 4
27682 2412 4
27722 2412 1
27724 2412 2
27741 2412 1
27827 2412 4
27884 2412 1
27958 2412 1
27960 2412 1
28026 2412 2
28112 2412 1
28209 2412 1
28271 2412 1
28273 2412 1
28303 2412 1
28309 2412 9
28426 2412 1
28459 2412 1
28593 2412 1
28613 2412 1
28661 2412 1
28671 2412 1
28809 2412 1
28835 2412 1
28838 2412 1
28934 2412 1
28943 2412 1
28950 2412 1
28960 2412 1
28969 2412 1
29013 2412 1
29073 2412 1
29161 2412 4
29202 2412 1
29266 2412 1
29271 2412 1
29298 2412 1
29303 2412 1
29338 2412 1
29349 2412 1
29356 2412 1
29360 2412 1
29379 2412 1
29404 2412 1
29435 2412 1
29443 2412 2
29444 2412 1
29451 2412 1
29452 2412 3
29462 2412 1
29463 2412 15
29477 2412 1
29506 2412 3
29521 2412 1
29533 2412 3
29607 2412 1
29620 2412 13
29634 2412 1
29698 2412 1
29734 2412 10
29782 2412 1
29789 2412 1
29795 2412 2
29903 2412 2
29910 2412 1
29911 2412 1
29915 2412 19
29916 2412 1
29931 2412 1
29943 2412 1
29953 2412 1
29979 2412 1
30006 2412 1
30037 2412 1
30052 2412 1
30075 2412 1
30076 2412 1
30105 2412 15
30136 2412 9
30147 2412 1
30170 2412 1
30202 2412 1
30248 2412 2
30255 2412 1
30350 2412 1
30354 2412 1
30386 2412 1
30434 2412 1
30443 2412 1
30517 2412 1
30529 2412 1
30548 2412 1
30562 2412 2
30567 2412 1
30570 2412 11
30586 2412 1
30588 2412 1
30602 2412 1
30656 2412 21
30658 2412 2
30789 2412 1
30798 2412 1
30838 2412 2
30854 2412 1
30872 2412 1
30912 2412 9
30934 2412 4
30958 2412 1
30971 2412 46
30972 2412 3
30976 2412 1
30994 2412 1
31014 2412 1
31019 2412 1
31160 2412 1
31189 2412 9
31258 2412 11
31399 2412 7
31421 2412 4
31585 2412 1
31666 2412 1
31700 2412 1
31709 2412 1
31811 2412 1
31824 2412 1
31856 2412 1
31927 2412 1
32023 2412 14
32029 2412 1
32040 2412 1
32046 2412 1
32061 2412 1
32067 2412 1
32068 2412 1
32145 2412 1
32212 2412 1
32407 2412 1
32443 2412 1
32452 2412 1
32495 2412 1
32582 2412 1
32644 2412 1
32646 2412 1
32696 2412 1
32698 2412 3
32699 2412 9
32700 2412 9
32702 2412 5
32703 2412 4
32706 2412 2
32707 2412 4
32708 2412 1
32709 2412 8
122 2413 1
141 2413 1
164 2413 1
167 2413 7
202 2413 2
384 2413 1
491 2413 1
493 2413 33
518 2413 1
532 2413 1
559 2413 14
575 2413 1
584 2413 1
619 2413 1
645 2413 5
652 2413 1
672 2413 1
689 2413 1
770 2413 1
771 2413 2
796 2413 1
801 2413 1
820 2413 1
838 2413 1
858 2413 1
860 2413 5
896 2413 1
909 2413 20
941 2413 1
942 2413 1
967 2413 1
1021 2413 1
1039 2413 1
1110 2413 2
1163 2413 1
1232 2413 1
1256 2413 2
1288 2413 1
1297 2413 1
1363 2413 16
1499 2413 1
1509 2413 2
1547 2413 2
1552 2413 1
1578 2413 1
1628 2413 1
1655 2413 27
1723 2413 4
1727 2413 1
1846 2413 2
1858 2413 1
1888 2413 1
1901 2413 1
1963 2413 1
1974 2413 1
1990 2413 38
1992 2413 3
2041 2413 1
2054 2413 1
2103 2413 1
2149 2413 1
2162 2413 1
2171 2413 1
2198 2413 1
2208 2413 2
2210 2413 1
2218 2413 2
2222 2413 1
2280 2413 2
2364 2413 1
2452 2413 1
2483 2413 1
2485 2413 1
2550 2413 1
2577 2413 1
2587 2413 1
2622 2413 2
2644 2413 1
2659 2413 1
2718 2413 1
2737 2413 1
2806 2413 1
2916 2413 2
2940 2413 2
3003 2413 1
3040 2413 1
3043 2413 1
3088 2413 1
3246 2413 1
3256 2413 12
3306 2413 1
3319 2413 1
3324 2413 1
3448 2413 1
3458 2413 1
3471 2413 1
3473 2413 1
3476 2413 1
3479 2413 1
3507 2413 1
3532 2413 1
3534 2413 1
3658 2413 1
3668 2413 1
3714 2413 2
3762 2413 18
3791 2413 1
3802 2413 1
3838 2413 2
3865 2413 1
3889 2413 1
3896 2413 1
3903 2413 1
3957 2413 1
3980 2413 1
4028 2413 8
4036 2413 1
4040 2413 1
4141 2413 1
4172 2413 6
4360 2413 1
4385 2413 1
4431 2413 1
4477 2413 1
4493 2413 1
4542 2413 1
4560 2413 1
4577 2413 1
4596 2413 1
4601 2413 1
4664 2413 1
4843 2413 1
4890 2413 1
4897 2413 1
4912 2413 1
4923 2413 1
4949 2413 1
4951 2413 1
4959 2413 1
4979 2413 10
5046 2413 1
5061 2413 1
5069 2413 5
5090 2413 7
5093 2413 1
5094 2413 1
5215 2413 1
5238 2413 9
5315 2413 2
5423 2413 2
5465 2413 1
5474 2413 1
5475 2413 1
5518 2413 1
5522 2413 21
5542 2413 1
5549 2413 1
5553 2413 1
5595 2413 27
5630 2413 1
5635 2413 1
5698 2413 1
5699 2413 12
5705 2413 15
5709 2413 1
5722 2413 1
5831 2413 1
5835 2413 1
5849 2413 1
5911 2413 1
5921 2413 1
5948 2413 11
5961 2413 1
6092 2413 1
6093 2413 1
6113 2413 1
6202 2413 1
6216 2413 5
6238 2413 1
6277 2413 1
6309 2413 1
6338 2413 1
6356 2413 1
6363 2413 1
6377 2413 1
6438 2413 1
6463 2413 1
6465 2413 1
6471 2413 1
6519 2413 1
6660 2413 1
6661 2413 1
6723 2413 1
6817 2413 1
6889 2413 1
6927 2413 1
6938 2413 1
6948 2413 1
6963 2413 1
6977 2413 1
6986 2413 2
6993 2413 1
7081 2413 1
7135 2413 31
7147 2413 1
7199 2413 1
7201 2413 1
7203 2413 1
7213 2413 1
7309 2413 2
7461 2413 9
7465 2413 2
7530 2413 2
7728 2413 1
7779 2413 3
7780 2413 1
7830 2413 1
7857 2413 1
7873 2413 1
7899 2413 1
7906 2413 2
7930 2413 1
7950 2413 15
8007 2413 1
8127 2413 1
8219 2413 21
8309 2413 1
8410 2413 1
8507 2413 1
8732 2413 1
8777 2413 2
8813 2413 9
8976 2413 1
8985 2413 1
9051 2413 3
9052 2413 1
9137 2413 1
9145 2413 32
9171 2413 1
9189 2413 1
9403 2413 1
9465 2413 2
9483 2413 1
9570 2413 1
9591 2413 1
9623 2413 1
9635 2413 1
9637 2413 1
9642 2413 1
9678 2413 1
9799 2413 26
9800 2413 23
9807 2413 2
9815 2413 2
9904 2413 1
9972 2413 5
9987 2413 12
10040 2413 4
10041 2413 1
10060 2413 1
10076 2413 2
10110 2413 2
10112 2413 1
10152 2413 16
10189 2413 1
10193 2413 1
10199 2413 1
10243 2413 1
10291 2413 2
10310 2413 1
10318 2413 1
10349 2413 1
10532 2413 2
10535 2413 5
10539 2413 1
10552 2413 3
10593 2413 9
10595 2413 7
10608 2413 8
10615 2413 1
10618 2413 2
10630 2413 1
10631 2413 5
10638 2413 1
10642 2413 1
10651 2413 1
10662 2413 1
10672 2413 2
10678 2413 59
10679 2413 1
10680 2413 6
10681 2413 2
10682 2413 1
10685 2413 1
10692 2413 2
10694 2413 1
10696 2413 1
10700 2413 3
10701 2413 8
10710 2413 41
10713 2413 2
10735 2413 2
10740 2413 10
10756 2413 12
10780 2413 2
10783 2413 1
10785 2413 1
10790 2413 2
10809 2413 1
10824 2413 1
10997 2413 2
11028 2413 1
11083 2413 30
11109 2413 1
11176 2413 1
11186 2413 1
11225 2413 1
11265 2413 1
11268 2413 1
11282 2413 1
11298 2413 1
11343 2413 1
11361 2413 1
11402 2413 2
11448 2413 36
11499 2413 1
11506 2413 1
11509 2413 2
11548 2413 1
11681 2413 1
11684 2413 1
11734 2413 2
11790 2413 1
11888 2413 19
11918 2413 1
11939 2413 2
12017 2413 3
12039 2413 2
12049 2413 4
12085 2413 1
12147 2413 1
12151 2413 1
12187 2413 1
12201 2413 1
12217 2413 1
12226 2413 1
12238 2413 1
12299 2413 1
12309 2413 1
12387 2413 1
12392 2413 1
12433 2413 1
12437 2413 1
12489 2413 2
12557 2413 1
12582 2413 3
12589 2413 1
12594 2413 1
12647 2413 1
12670 2413 1
12672 2413 1
12686 2413 1
12702 2413 1
12705 2413 1
12718 2413 1
12819 2413 1
12870 2413 1
12948 2413 1
12958 2413 1
13011 2413 1
13059 2413 1
13145 2413 1
13159 2413 1
13237 2413 4
13249 2413 3
13287 2413 1
13293 2413 1
13296 2413 1
13303 2413 30
13371 2413 1
13463 2413 1
13497 2413 1
13501 2413 1
13532 2413 2
13557 2413 1
13732 2413 22
13760 2413 1
13772 2413 1
13784 2413 1
13828 2413 4
13903 2413 2
13963 2413 2
13968 2413 1
14031 2413 1
14067 2413 1
14171 2413 1
14219 2413 1
14225 2413 3
14235 2413 1
14246 2413 1
14248 2413 48
14259 2413 1
14309 2413 1
14412 2413 1
14523 2413 1
14620 2413 1
14703 2413 1
14814 2413 1
14817 2413 1
14829 2413 11
14835 2413 1
14857 2413 1
14865 2413 1
14971 2413 13
14977 2413 1
15092 2413 1
15095 2413 1
15106 2413 1
15159 2413 1
15180 2413 11
15198 2413 1
15212 2413 5
15213 2413 1
15302 2413 1
15304 2413 1
15420 2413 1
15480 2413 1
15517 2413 1
15542 2413 3
15560 2413 1
15573 2413 1
15595 2413 1
15616 2413 10
15631 2413 1
15739 2413 1
15746 2413 36
15812 2413 1
15878 2413 1
15884 2413 1
15888 2413 1
16089 2413 2
16141 2413 1
16178 2413 1
16286 2413 1
16436 2413 1
16470 2413 2
16530 2413 1
16539 2413 3
16543 2413 1
16568 2413 13
16597 2413 2
16704 2413 1
16714 2413 9
16719 2413 1
16843 2413 1
16902 2413 1
16937 2413 1
16978 2413 1
16993 2413 1
17006 2413 1
17040 2413 5
17081 2413 1
17157 2413 1
17159 2413 2
17230 2413 1
17328 2413 1
17421 2413 1
17443 2413 1
17465 2413 1
17469 2413 1
17471 2413 2
17492 2413 1
17551 2413 3
17580 2413 1
17699 2413 1
17749 2413 1
17750 2413 1
17775 2413 1
17803 2413 1
18025 2413 1
18093 2413 1
18143 2413 1
18145 2413 1
18161 2413 2
18176 2413 1
18186 2413 20
18225 2413 3
18229 2413 1
18240 2413 1
18362 2413 1
18365 2413 1
18412 2413 15
18433 2413 1
18485 2413 1
18502 2413 8
18527 2413 2
18570 2413 1
18660 2413 1
18703 2413 1
18712 2413 1
18773 2413 1
18779 2413 1
18868 2413 1
18876 2413 1
18878 2413 1
18945 2413 6
18962 2413 1
18976 2413 1
18999 2413 10
19024 2413 1
19025 2413 1
19030 2413 1
19073 2413 1
19102 2413 1
19113 2413 1
19117 2413 1
19140 2413 11
19155 2413 69
19176 2413 8
19185 2413 1
19188 2413 1
19226 2413 1
19248 2413 1
19251 2413 1
19253 2413 2
19267 2413 1
19286 2413 1
19348 2413 1
19349 2413 1
19357 2413 1
19395 2413 3
19411 2413 1
19421 2413 23
19423 2413 1
19619 2413 1
19651 2413 1
19709 2413 1
19749 2413 1
19806 2413 1
19813 2413 1
19828 2413 14
19895 2413 1
19971 2413 1
20153 2413 1
20156 2413 3
20161 2413 1
20180 2413 1
20185 2413 1
20187 2413 1
20202 2413 1
20216 2413 1
20323 2413 1
20347 2413 1
20354 2413 5
20398 2413 1
20473 2413 1
20544 2413 2
20586 2413 1
20623 2413 1
20638 2413 2
20655 2413 1
20672 2413 2
20691 2413 1
20762 2413 5
20764 2413 1
20769 2413 2
20770 2413 2
20778 2413 1
20809 2413 2
20850 2413 1
20857 2413 1
20860 2413 1
20869 2413 1
20874 2413 1
20884 2413 1
20893 2413 1
20905 2413 3
20906 2413 5
20948 2413 1
20950 2413 1
21054 2413 2
21059 2413 1
21099 2413 1
21115 2413 1
21197 2413 1
21215 2413 4
21251 2413 1
21276 2413 2
21287 2413 1
21377 2413 1
21379 2413 1
21406 2413 1
21412 2413 4
21419 2413 1
21435 2413 1
21440 2413 1
21441 2413 1
21447 2413 13
21457 2413 1
21513 2413 1
21514 2413 1
21537 2413 7
21539 2413 1
21544 2413 2
21546 2413 1
21548 2413 1
21568 2413 1
21627 2413 1
21650 2413 2
21710 2413 1
21753 2413 1
21792 2413 1
21805 2413 2
21863 2413 17
21866 2413 1
21867 2413 1
21881 2413 1
21899 2413 2
21969 2413 1
22010 2413 12
22039 2413 1
22041 2413 5
22068 2413 1
22140 2413 1
22152 2413 2
22258 2413 1
22260 2413 1
22293 2413 1
22431 2413 1
22472 2413 1
22474 2413 1
22479 2413 1
22489 2413 1
22509 2413 1
22563 2413 1
22566 2413 1
22571 2413 1
22622 2413 1
22726 2413 1
22728 2413 1
22740 2413 2
22755 2413 1
22795 2413 1
22820 2413 1
22869 2413 1
22932 2413 1
22974 2413 1
22981 2413 1
22987 2413 2
23018 2413 1
23027 2413 1
23037 2413 1
23057 2413 2
23078 2413 1
23081 2413 2
23304 2413 1
23336 2413 2
23408 2413 1
23413 2413 1
23451 2413 1
23613 2413 1
23666 2413 1
23718 2413 1
23748 2413 2
23779 2413 1
23792 2413 1
23795 2413 36
23821 2413 1
23839 2413 1
23960 2413 2
23999 2413 1
24008 2413 1
24014 2413 1
24029 2413 1
24050 2413 6
24088 2413 29
24095 2413 1
24115 2413 1
24163 2413 1
24174 2413 1
24179 2413 1
24252 2413 1
24253 2413 2
24269 2413 1
24287 2413 1
24342 2413 1
24561 2413 1
24610 2413 1
24634 2413 1
24637 2413 1
24638 2413 1
24661 2413 1
24673 2413 1
24674 2413 27
24728 2413 1
24731 2413 1
24887 2413 1
24888 2413 2
24978 2413 17
24987 2413 1
25026 2413 1
25029 2413 1
25041 2413 1
25191 2413 3
25192 2413 2
25199 2413 4
25265 2413 1
25384 2413 1
25480 2413 1
25499 2413 2
25621 2413 1
25701 2413 1
25764 2413 2
25914 2413 4
25975 2413 2
26012 2413 1
26014 2413 39
26027 2413 1
26057 2413 1
26155 2413 1
26186 2413 2
26188 2413 1
26209 2413 1
26281 2413 1
26286 2413 1
26297 2413 1
26319 2413 1
26339 2413 16
26448 2413 1
26455 2413 3
26472 2413 1
26500 2413 1
26606 2413 1
26655 2413 16
26687 2413 1
26724 2413 2
26729 2413 1
26749 2413 1
26899 2413 1
26901 2413 2
26913 2413 27
26938 2413 1
27031 2413 7
27041 2413 2
27056 2413 1
27090 2413 2
27132 2413 1
27139 2413 2
27174 2413 1
27180 2413 1
27287 2413 1
27382 2413 1
27388 2413 2
27409 2413 1
27414 2413 2
27492 2413 1
27495 2413 3
27508 2413 2
27514 2413 1
27519 2413 13
27553 2413 1
27557 2413 1
27617 2413 3
27653 2413 1
27656 2413 2
27662 2413 1
27677 2413 1
27682 2413 3
27720 2413 1
27725 2413 1
27742 2413 1
27787 2413 1
27827 2413 3
27838 2413 1
27855 2413 1
27875 2413 1
27884 2413 1
27901 2413 1
27958 2413 5
27960 2413 3
27977 2413 1
28064 2413 1
28071 2413 1
28076 2413 1
28140 2413 1
28273 2413 2
28303 2413 1
28309 2413 8
28313 2413 1
28358 2413 1
28368 2413 1
28493 2413 1
28553 2413 1
28593 2413 1
28661 2413 1
28672 2413 1
28759 2413 1
28808 2413 1
28920 2413 1
28926 2413 3
28950 2413 1
28965 2413 1
28966 2413 1
28967 2413 1
28969 2413 1
28978 2413 1
29013 2413 1
29065 2413 1
29073 2413 2
29119 2413 1
29161 2413 1
29294 2413 1
29299 2413 2
29303 2413 6
29349 2413 3
29383 2413 3
29408 2413 1
29435 2413 1
29445 2413 1
29454 2413 2
29463 2413 22
29506 2413 8
29512 2413 1
29533 2413 1
29547 2413 1
29568 2413 4
29601 2413 1
29618 2413 1
29619 2413 1
29620 2413 8
29652 2413 1
29654 2413 1
29665 2413 1
29734 2413 5
29738 2413 1
29741 2413 1
29784 2413 1
29811 2413 1
29823 2413 1
29843 2413 1
29915 2413 10
29932 2413 1
29943 2413 1
29949 2413 1
29976 2413 1
30011 2413 1
30029 2413 1
30035 2413 1
30037 2413 2
30052 2413 1
30053 2413 1
30055 2413 1
30076 2413 1
30105 2413 22
30126 2413 2
30129 2413 1
30136 2413 4
30147 2413 1
30160 2413 1
30183 2413 1
30248 2413 4
30378 2413 2
30379 2413 3
30430 2413 1
30442 2413 1
30443 2413 1
30529 2413 4
30562 2413 1
30566 2413 1
30567 2413 1
30570 2413 15
30571 2413 1
30574 2413 1
30586 2413 2
30636 2413 1
30656 2413 26
30657 2413 3
30710 2413 1
30768 2413 1
30792 2413 1
30829 2413 1
30849 2413 1
30866 2413 1
30872 2413 4
30874 2413 1
30895 2413 3
30912 2413 28
30927 2413 2
30934 2413 7
30958 2413 5
30971 2413 32
30972 2413 6
30984 2413 2
31076 2413 1
31096 2413 1
31115 2413 1
31119 2413 1
31189 2413 16
31212 2413 1
31258 2413 18
31339 2413 1
31383 2413 1
31399 2413 16
31421 2413 1
31492 2413 1
31602 2413 1
31607 2413 1
31611 2413 1
31701 2413 1
31709 2413 1
31725 2413 1
31797 2413 1
31895 2413 1
31938 2413 1
31950 2413 1
31971 2413 2
32002 2413 1
32023 2413 20
32030 2413 1
32045 2413 1
32057 2413 1
32067 2413 1
32093 2413 1
32098 2413 1
32187 2413 1
32216 2413 1
32260 2413 1
32350 2413 1
32417 2413 1
32596 2413 1
32665 2413 1
32697 2413 5
32698 2413 3
32699 2413 13
32700 2413 10
32702 2413 2
32703 2413 8
32706 2413 5
32707 2413 3
32709 2413 5
71 2414 1
82 2414 4
85 2414 1
167 2414 2
202 2414 1
208 2414 1
262 2414 1
267 2414 1
413 2414 1
416 2414 1
443 2414 1
493 2414 14
518 2414 1
525 2414 1
557 2414 2
559 2414 2
565 2414 1
615 2414 1
645 2414 4
675 2414 1
689 2414 1
693 2414 1
762 2414 1
796 2414 1
816 2414 1
820 2414 3
856 2414 1
909 2414 11
917 2414 1
922 2414 1
967 2414 3
985 2414 1
1007 2414 1
1030 2414 1
1039 2414 1
1065 2414 1
1110 2414 2
1142 2414 1
1201 2414 1
1313 2414 1
1325 2414 1
1327 2414 1
1363 2414 7
1469 2414 1
1482 2414 1
1499 2414 1
1535 2414 1
1547 2414 1
1551 2414 2
1563 2414 2
1565 2414 1
1578 2414 1
1718 2414 1
1723 2414 7
1724 2414 1
1735 2414 1
1748 2414 1
1829 2414 1
1843 2414 2
1858 2414 2
1903 2414 1
1956 2414 2
1958 2414 1
1987 2414 2
1990 2414 19
1992 2414 1
1996 2414 1
2045 2414 1
2052 2414 1
2062 2414 4
2122 2414 1
2221 2414 1
2224 2414 1
2334 2414 2
2550 2414 2
2577 2414 1
2621 2414 1
2641 2414 1
2677 2414 1
2727 2414 1
2800 2414 1
2916 2414 1
3027 2414 2
3040 2414 1
3042 2414 1
3043 2414 1
3256 2414 8
3413 2414 1
3466 2414 1
3513 2414 1
3520 2414 2
3532 2414 1
3546 2414 1
3608 2414 1
3714 2414 1
3762 2414 5
3810 2414 1
3901 2414 1
3945 2414 1
4028 2414 8
4036 2414 1
4135 2414 1
4150 2414 1
4172 2414 8
4335 2414 1
4344 2414 1
4360 2414 3
4366 2414 1
4431 2414 1
4493 2414 10
4560 2414 1
4609 2414 1
4629 2414 1
4712 2414 1
4758 2414 1
4797 2414 1
4895 2414 2
4938 2414 2
4959 2414 1
4979 2414 6
5061 2414 1
5069 2414 10
5090 2414 2
5093 2414 1
5135 2414 2
5215 2414 2
5234 2414 1
5238 2414 14
5263 2414 1
5474 2414 1
5492 2414 1
5522 2414 15
5542 2414 1
5595 2414 15
5629 2414 1
5638 2414 1
5699 2414 9
5705 2414 11
5773 2414 1
5820 2414 1
5831 2414 1
5859 2414 1
5872 2414 1
5873 2414 2
5922 2414 1
5948 2414 10
5994 2414 2
6034 2414 1
6213 2414 1
6216 2414 8
6238 2414 1
6275 2414 1
6344 2414 1
6363 2414 1
6366 2414 1
6439 2414 1
6443 2414 1
6465 2414 2
6467 2414 1
6468 2414 1
6491 2414 1
6660 2414 1
6702 2414 1
6817 2414 1
6829 2414 1
6938 2414 1
6944 2414 1
6986 2414 5
7075 2414 1
7135 2414 8
7150 2414 1
7172 2414 1
7174 2414 1
7195 2414 1
7204 2414 1
7340 2414 1
7345 2414 1
7358 2414 1
7362 2414 1
7397 2414 1
7450 2414 1
7461 2414 10
7465 2414 1
7530 2414 1
7532 2414 1
7579 2414 1
7591 2414 1
7625 2414 1
7627 2414 1
7736 2414 1
7748 2414 1
7779 2414 2
7789 2414 1
7794 2414 1
7899 2414 1
7906 2414 1
7910 2414 1
7950 2414 12
8017 2414 1
8058 2414 1
8072 2414 1
8139 2414 2
8149 2414 1
8162 2414 1
8219 2414 12
8242 2414 1
8309 2414 1
8339 2414 1
8356 2414 1
8395 2414 1
8586 2414 1
8632 2414 1
8637 2414 1
8802 2414 1
8813 2414 7
8830 2414 1
8912 2414 1
8916 2414 1
8928 2414 1
8977 2414 1
9008 2414 2
9051 2414 5
9145 2414 15
9171 2414 2
9178 2414 1
9403 2414 1
9465 2414 1
9517 2414 1
9519 2414 1
9630 2414 1
9678 2414 1
9785 2414 1
9799 2414 30
9800 2414 9
9808 2414 1
9874 2414 6
9919 2414 1
9924 2414 1
9972 2414 5
9987 2414 4
9993 2414 1
10060 2414 2
10121 2414 1
10152 2414 60
10156 2414 1
10189 2414 1
10194 2414 1
10206 2414 1
10231 2414 1
10235 2414 1
10243 2414 3
10249 2414 1
10283 2414 1
10315 2414 1
10484 2414 2
10535 2414 3
10538 2414 1
10552 2414 3
10566 2414 1
10593 2414 9
10595 2414 9
10608 2414 6
10631 2414 1
10642 2414 3
10672 2414 3
10678 2414 17
10679 2414 4
10680 2414 6
10681 2414 3
10682 2414 4
10685 2414 2
10692 2414 2
10694 2414 2
10696 2414 2
10697 2414 1
10700 2414 11
10701 2414 6
10710 2414 25
10715 2414 1
10735 2414 1
10740 2414 4
10756 2414 9
10770 2414 1
10832 2414 1
10868 2414 3
10904 2414 1
10917 2414 1
10925 2414 1
10997 2414 1
11074 2414 1
11083 2414 24
11092 2414 2
11169 2414 1
11190 2414 1
11298 2414 1
11343 2414 2
11347 2414 2
11401 2414 1
11447 2414 1
11448 2414 23
11499 2414 1
11513 2414 1
11551 2414 1
11684 2414 1
11790 2414 2
11888 2414 18
11903 2414 1
11939 2414 1
11941 2414 1
11950 2414 1
12009 2414 1
12017 2414 1
12026 2414 1
12028 2414 1
12051 2414 1
12205 2414 1
12215 2414 1
12222 2414 1
12231 2414 2
12306 2414 1
12309 2414 1
12404 2414 1
12480 2414 1
12582 2414 2
12614 2414 2
12627 2414 1
12647 2414 1
12672 2414 1
12683 2414 1
12747 2414 1
12754 2414 1
12866 2414 1
12890 2414 2
12927 2414 1
12930 2414 1
13001 2414 1
13006 2414 2
13137 2414 1
13237 2414 4
13241 2414 1
13249 2414 2
13303 2414 52
13383 2414 1
13412 2414 1
13501 2414 1
13532 2414 1
13535 2414 1
13547 2414 1
13549 2414 1
13629 2414 1
13654 2414 1
13694 2414 1
13718 2414 2
13732 2414 13
13784 2414 2
13828 2414 5
13859 2414 1
13903 2414 1
13965 2414 1
13971 2414 1
13972 2414 1
14055 2414 1
14098 2414 2
14225 2414 1
14248 2414 32
14459 2414 1
14542 2414 1
14620 2414 2
14621 2414 1
14686 2414 1
14761 2414 1
14772 2414 1
14829 2414 5
14971 2414 14
14981 2414 1
15159 2414 1
15180 2414 15
15198 2414 1
15212 2414 2
15213 2414 1
15218 2414 1
15302 2414 3
15309 2414 1
15412 2414 1
15420 2414 1
15440 2414 1
15517 2414 3
15542 2414 6
15583 2414 1
15616 2414 6
15682 2414 1
15746 2414 19
15811 2414 1
15858 2414 1
15885 2414 1
15903 2414 1
16141 2414 3
16189 2414 1
16436 2414 2
16487 2414 1
16530 2414 1
16539 2414 9
16568 2414 12
16582 2414 1
16618 2414 1
16675 2414 1
16687 2414 1
16714 2414 8
16719 2414 1
16893 2414 1
16902 2414 1
16995 2414 1
17079 2414 1
17121 2414 1
17144 2414 1
17327 2414 1
17425 2414 1
17443 2414 1
17465 2414 1
17521 2414 3
17551 2414 5
17598 2414 1
17729 2414 2
17795 2414 1
17809 2414 1
17968 2414 1
17984 2414 1
17991 2414 1
18020 2414 1
18113 2414 1
18145 2414 3
18147 2414 1
18179 2414 1
18186 2414 43
18272 2414 1
18365 2414 1
18402 2414 1
18406 2414 1
18412 2414 9
18447 2414 1
18502 2414 10
18553 2414 1
18631 2414 1
18773 2414 1
18870 2414 1
18875 2414 1
18878 2414 1
18897 2414 1
18945 2414 2
18981 2414 1
18996 2414 1
18999 2414 8
19037 2414 1
19044 2414 1
19060 2414 1
19098 2414 1
19135 2414 1
19140 2414 9
19155 2414 48
19170 2414 1
19176 2414 3
19185 2414 2
19245 2414 1
19253 2414 3
19262 2414 1
19264 2414 1
19278 2414 1
19352 2414 1
19386 2414 1
19395 2414 1
19411 2414 1
19421 2414 12
19552 2414 1
19568 2414 1
19595 2414 1
19598 2414 1
19619 2414 1
19644 2414 1
19681 2414 1
19801 2414 1
19806 2414 1
19819 2414 1
19828 2414 5
20009 2414 1
20039 2414 1
20040 2414 1
20156 2414 4
20354 2414 1
20398 2414 1
20451 2414 1
20487 2414 1
20496 2414 1
20505 2414 1
20575 2414 1
20655 2414 1
20682 2414 1
20762 2414 6
20769 2414 1
20770 2414 1
20778 2414 2
20809 2414 8
20811 2414 1
20869 2414 4
20872 2414 1
20876 2414 1
20881 2414 1
20884 2414 1
20906 2414 9
21020 2414 1
21043 2414 1
21054 2414 1
21115 2414 2
21214 2414 1
21215 2414 11
21412 2414 3
21420 2414 2
21441 2414 2
21447 2414 10
21537 2414 7
21601 2414 1
21615 2414 1
21627 2414 1
21637 2414 1
21650 2414 2
21710 2414 1
21863 2414 21
21866 2414 1
21869 2414 1
21899 2414 4
21986 2414 1
22010 2414 7
22027 2414 1
22030 2414 1
22058 2414 1
22068 2414 1
22152 2414 1
22301 2414 1
22359 2414 1
22421 2414 1
22446 2414 1
22472 2414 1
22550 2414 6
22553 2414 1
22558 2414 1
22644 2414 1
22652 2414 1
22656 2414 1
22658 2414 1
22740 2414 1
22744 2414 1
22755 2414 1
22818 2414 1
22869 2414 1
22945 2414 1
22966 2414 1
22973 2414 2
22981 2414 1
22987 2414 2
23058 2414 1
23081 2414 9
23223 2414 1
23230 2414 1
23257 2414 1
23284 2414 1
23289 2414 5
23307 2414 1
23455 2414 1
23645 2414 1
23666 2414 2
23718 2414 1
23748 2414 1
23761 2414 1
23776 2414 1
23779 2414 1
23795 2414 36
23839 2414 1
23927 2414 1
23992 2414 1
24050 2414 6
24088 2414 17
24342 2414 1
24373 2414 1
24548 2414 1
24634 2414 1
24661 2414 1
24673 2414 1
24674 2414 67
24705 2414 1
24731 2414 1
24788 2414 1
24871 2414 1
24878 2414 1
24898 2414 1
24927 2414 1
24978 2414 10
24987 2414 2
25041 2414 2
25109 2414 1
25142 2414 1
25144 2414 1
25187 2414 1
25191 2414 1
25192 2414 1
25234 2414 1
25251 2414 1
25265 2414 1
25397 2414 1
25480 2414 1
25496 2414 1
25589 2414 1
25646 2414 2
25685 2414 2
25858 2414 1
25914 2414 1
25915 2414 2
25975 2414 1
26005 2414 1
26014 2414 25
26077 2414 1
26134 2414 1
26139 2414 1
26186 2414 2
26241 2414 1
26250 2414 2
26286 2414 3
26288 2414 1
26308 2414 1
26309 2414 1
26320 2414 1
26339 2414 10
26455 2414 1
26458 2414 1
26593 2414 1
26627 2414 1
26629 2414 1
26655 2414 11
26661 2414 2
26715 2414 1
26743 2414 1
26852 2414 2
26853 2414 1
26864 2414 1
26897 2414 1
26901 2414 3
26913 2414 15
27031 2414 4
27090 2414 5
27397 2414 1
27403 2414 1
27492 2414 1
27495 2414 3
27508 2414 2
27519 2414 1
27617 2414 6
27651 2414 1
27656 2414 1
27663 2414 1
27682 2414 1
27742 2414 1
27745 2414 1
27827 2414 3
27890 2414 1
27891 2414 1
27958 2414 3
28117 2414 2
28274 2414 1
28290 2414 1
28309 2414 7
28415 2414 1
28524 2414 1
28594 2414 1
28613 2414 1
28726 2414 1
28856 2414 1
28894 2414 1
28929 2414 1
29177 2414 1
29227 2414 1
29243 2414 1
29266 2414 1
29271 2414 1
29294 2414 4
29303 2414 6
29349 2414 2
29440 2414 1
29445 2414 2
29459 2414 1
29463 2414 12
29466 2414 1
29506 2414 2
29520 2414 1
29539 2414 1
29568 2414 3
29607 2414 1
29620 2414 7
29634 2414 1
29652 2414 1
29707 2414 3
29716 2414 1
29734 2414 3
29795 2414 1
29807 2414 1
29811 2414 1
29823 2414 1
29825 2414 1
29882 2414 1
29915 2414 8
29916 2414 1
29918 2414 1
29927 2414 1
29929 2414 1
30031 2414 1
30033 2414 1
30037 2414 1
30105 2414 21
30115 2414 1
30136 2414 7
30147 2414 1
30149 2414 1
30170 2414 1
30248 2414 2
30313 2414 1
30367 2414 1
30379 2414 1
30454 2414 1
30517 2414 2
30529 2414 1
30537 2414 2
30562 2414 2
30570 2414 7
30599 2414 1
30631 2414 1
30639 2414 1
30656 2414 21
30657 2414 8
30668 2414 1
30682 2414 1
30710 2414 1
30776 2414 1
30792 2414 1
30798 2414 2
30844 2414 1
30872 2414 5
30895 2414 10
30912 2414 10
30929 2414 1
30934 2414 10
30958 2414 5
30971 2414 21
30972 2414 7
31002 2414 1
31019 2414 1
31119 2414 1
31150 2414 1
31189 2414 8
31258 2414 8
31339 2414 1
31399 2414 9
31421 2414 6
31611 2414 1
31683 2414 2
31696 2414 1
31699 2414 3
31785 2414 1
31798 2414 1
31800 2414 1
31937 2414 1
31950 2414 3
31964 2414 1
31992 2414 2
32023 2414 18
32045 2414 2
32067 2414 1
32084 2414 1
32097 2414 1
32179 2414 1
32324 2414 1
32346 2414 1
32349 2414 1
32350 2414 1
32412 2414 1
32435 2414 1
32443 2414 1
32481 2414 1
32527 2414 1
32696 2414 1
32697 2414 4
32698 2414 3
32699 2414 12
32700 2414 11
32702 2414 2
32703 2414 6
32706 2414 4
32709 2414 3
32722 2414 2
82 2415 1
364 2415 1
384 2415 1
411 2415 1
413 2415 1
416 2415 1
458 2415 1
493 2415 16
526 2415 1
557 2415 1
559 2415 2
583 2415 1
589 2415 1
608 2415 2
625 2415 1
645 2415 1
689 2415 1
724 2415 1
812 2415 1
842 2415 1
860 2415 1
904 2415 1
909 2415 9
925 2415 1
942 2415 1
967 2415 1
1023 2415 1
1030 2415 1
1142 2415 1
1232 2415 1
1242 2415 1
1363 2415 8
1394 2415 1
1427 2415 1
1429 2415 1
1539 2415 1
1547 2415 1
1551 2415 1
1562 2415 1
1650 2415 1
1723 2415 3
1728 2415 2
1821 2415 1
1829 2415 1
1843 2415 1
1846 2415 1
1958 2415 1
1963 2415 2
1965 2415 1
1975 2415 1
1984 2415 1
1990 2415 16
2031 2415 1
2062 2415 2
2122 2415 1
2150 2415 1
2195 2415 1
2198 2415 3
2208 2415 1
2277 2415 1
2280 2415 1
2301 2415 1
2305 2415 2
2334 2415 1
2358 2415 1
2364 2415 1
2420 2415 1
2485 2415 1
2508 2415 1
2577 2415 1
2600 2415 1
2655 2415 1
2698 2415 1
2718 2415 1
2737 2415 1
2742 2415 1
2760 2415 1
2843 2415 1
2876 2415 1
2916 2415 1
2940 2415 1
2943 2415 1
3087 2415 1
3207 2415 2
3250 2415 1
3256 2415 4
3303 2415 1
3305 2415 1
3389 2415 1
3498 2415 1
3518 2415 1
3520 2415 1
3522 2415 1
3532 2415 1
3560 2415 1
3573 2415 1
3668 2415 3
3759 2415 1
3762 2415 9
3865 2415 1
3927 2415 1
3965 2415 1
4024 2415 1
4028 2415 11
4060 2415 1
4141 2415 1
4172 2415 6
4226 2415 1
4256 2415 1
4316 2415 1
4335 2415 1
4344 2415 1
4366 2415 1
4431 2415 3
4435 2415 1
4483 2415 1
4490 2415 1
4493 2415 1
4520 2415 1
4691 2415 1
4716 2415 1
4921 2415 1
4929 2415 1
4979 2415 5
5069 2415 3
5090 2415 1
5092 2415 1
5093 2415 1
5098 2415 1
5128 2415 1
5215 2415 1
5221 2415 1
5222 2415 1
5234 2415 2
5238 2415 5
5423 2415 1
5466 2415 1
5475 2415 1
5492 2415 1
5494 2415 1
5500 2415 1
5522 2415 19
5549 2415 1
5595 2415 14
5617 2415 2
5630 2415 1
5636 2415 1
5698 2415 1
5699 2415 5
5705 2415 8
5721 2415 1
5722 2415 1
5820 2415 1
5887 2415 1
5916 2415 1
5948 2415 30
5970 2415 1
6016 2415 1
6033 2415 1
6163 2415 1
6213 2415 1
6216 2415 2
6233 2415 1
6236 2415 1
6238 2415 1
6302 2415 1
6363 2415 4
6405 2415 1
6465 2415 1
6510 2415 1
6574 2415 1
6599 2415 1
6607 2415 1
6648 2415 1
6660 2415 1
6829 2415 3
6927 2415 1
6948 2415 1
6969 2415 2
6986 2415 2
7066 2415 2
7135 2415 6
7139 2415 1
7175 2415 1
7183 2415 1
7184 2415 1
7253 2415 1
7461 2415 9
7584 2415 1
7635 2415 1
7724 2415 1
7747 2415 1
7779 2415 1
7789 2415 1
7803 2415 2
7892 2415 2
7899 2415 2
7950 2415 8
7951 2415 1
7958 2415 1
7960 2415 1
7993 2415 1
8007 2415 1
8017 2415 1
8175 2415 1
8204 2415 1
8219 2415 15
8309 2415 1
8337 2415 1
8535 2415 1
8749 2415 1
8813 2415 7
9051 2415 3
9102 2415 1
9145 2415 10
9171 2415 2
9359 2415 1
9514 2415 1
9517 2415 1
9522 2415 1
9531 2415 1
9591 2415 1
9598 2415 1
9607 2415 1
9608 2415 2
9610 2415 2
9799 2415 26
9800 2415 11
9897 2415 1
9972 2415 2
9987 2415 4
10060 2415 1
10090 2415 1
10152 2415 9
10236 2415 1
10256 2415 1
10315 2415 1
10450 2415 1
10532 2415 2
10535 2415 4
10552 2415 4
10566 2415 2
10593 2415 7
10595 2415 3
10608 2415 8
10609 2415 1
10618 2415 1
10631 2415 1
10642 2415 1
10672 2415 1
10678 2415 14
10679 2415 5
10680 2415 6
10681 2415 2
10682 2415 2
10685 2415 1
10693 2415 1
10694 2415 2
10696 2415 2
10700 2415 4
10701 2415 7
10710 2415 17
10715 2415 1
10740 2415 9
10756 2415 6
10846 2415 1
10851 2415 1
11083 2415 11
11176 2415 1
11245 2415 1
11278 2415 2
11352 2415 1
11437 2415 1
11448 2415 18
11512 2415 1
11532 2415 1
11648 2415 1
11651 2415 1
11727 2415 1
11728 2415 1
11734 2415 1
11792 2415 2
11850 2415 1
11888 2415 11
11903 2415 1
12009 2415 1
12017 2415 2
12039 2415 1
12049 2415 1
12051 2415 1
12093 2415 1
12133 2415 1
12205 2415 3
12231 2415 1
12276 2415 1
12312 2415 1
12343 2415 1
12386 2415 1
12442 2415 1
12447 2415 1
12480 2415 1
12513 2415 1
12581 2415 1
12589 2415 2
12611 2415 2
12619 2415 1
12672 2415 1
12730 2415 1
12907 2415 1
13129 2415 1
13144 2415 1
13145 2415 1
13165 2415 1
13179 2415 1
13237 2415 2
13241 2415 1
13242 2415 1
13247 2415 1
13287 2415 1
13303 2415 11
13315 2415 1
13360 2415 1
13383 2415 1
13412 2415 1
13477 2415 1
13505 2415 1
13532 2415 1
13632 2415 1
13639 2415 1
13732 2415 9
13759 2415 1
13767 2415 1
13827 2415 2
13828 2415 5
13862 2415 1
13868 2415 2
13903 2415 1
14248 2415 43
14598 2415 1
14620 2415 1
14730 2415 1
14763 2415 1
14769 2415 1
14772 2415 1
14814 2415 1
14829 2415 5
14949 2415 1
14971 2415 10
15020 2415 2
15044 2415 1
15095 2415 1
15106 2415 1
15159 2415 1
15167 2415 1
15180 2415 10
15198 2415 1
15212 2415 3
15302 2415 2
15423 2415 1
15475 2415 1
15542 2415 2
15560 2415 1
15574 2415 1
15616 2415 10
15633 2415 1
15649 2415 1
15697 2415 1
15746 2415 13
15828 2415 1
15857 2415 1
15894 2415 1
16057 2415 1
16141 2415 1
16162 2415 1
16215 2415 1
16263 2415 1
16436 2415 1
16539 2415 8
16568 2415 10
16664 2415 1
16675 2415 1
16714 2415 8
16722 2415 1
16769 2415 1
16793 2415 1
16807 2415 1
16835 2415 1
16902 2415 1
17040 2415 2
17202 2415 1
17255 2415 2
17394 2415 2
17424 2415 1
17426 2415 1
17443 2415 1
17492 2415 1
17530 2415 1
17551 2415 4
17598 2415 52
17605 2415 1
17617 2415 1
17672 2415 1
17689 2415 1
17795 2415 1
17886 2415 1
17917 2415 1
17991 2415 1
18112 2415 1
18138 2415 1
18167 2415 1
18186 2415 8
18206 2415 1
18225 2415 1
18269 2415 1
18332 2415 1
18368 2415 1
18412 2415 14
18419 2415 1
18447 2415 1
18502 2415 6
18553 2415 1
18597 2415 1
18644 2415 1
18764 2415 1
18776 2415 1
18779 2415 1
18878 2415 1
18945 2415 2
18999 2415 6
19017 2415 2
19031 2415 1
19045 2415 1
19075 2415 1
19099 2415 1
19140 2415 9
19153 2415 1
19155 2415 55
19170 2415 1
19176 2415 2
19227 2415 1
19234 2415 2
19248 2415 2
19253 2415 3
19395 2415 2
19421 2415 20
19460 2415 1
19473 2415 1
19522 2415 1
19643 2415 2
19806 2415 2
19813 2415 1
19828 2415 11
20018 2415 1
20119 2415 1
20150 2415 1
20153 2415 1
20170 2415 1
20180 2415 1
20347 2415 1
20354 2415 3
20496 2415 1
20568 2415 1
20581 2415 1
20638 2415 2
20639 2415 1
20655 2415 1
20672 2415 1
20680 2415 1
20682 2415 1
20690 2415 1
20769 2415 1
20778 2415 2
20809 2415 2
20852 2415 1
20869 2415 4
20881 2415 2
20904 2415 2
20906 2415 3
20936 2415 1
21043 2415 1
21054 2415 2
21115 2415 2
21142 2415 1
21188 2415 1
21196 2415 1
21215 2415 2
21229 2415 1
21276 2415 1
21327 2415 1
21403 2415 1
21412 2415 2
21415 2415 1
21437 2415 1
21441 2415 2
21447 2415 5
21514 2415 1
21516 2415 1
21537 2415 8
21552 2415 1
21615 2415 1
21631 2415 1
21650 2415 2
21710 2415 1
21807 2415 1
21812 2415 1
21863 2415 12
21869 2415 1
21882 2415 1
21901 2415 1
21971 2415 1
21973 2415 1
21986 2415 1
22007 2415 1
22010 2415 30
22041 2415 1
22058 2415 1
22108 2415 1
22258 2415 1
22301 2415 1
22331 2415 2
22380 2415 1
22427 2415 1
22429 2415 1
22496 2415 1
22513 2415 1
22550 2415 1
22553 2415 1
22584 2415 1
22618 2415 1
22649 2415 1
22658 2415 1
22722 2415 1
22740 2415 9
22795 2415 1
22883 2415 1
22945 2415 1
22955 2415 1
22973 2415 1
22981 2415 1
22987 2415 1
22999 2415 1
23081 2415 1
23207 2415 1
23257 2415 1
23301 2415 1
23336 2415 1
23345 2415 1
23404 2415 1
23528 2415 1
23555 2415 1
23666 2415 1
23692 2415 1
23748 2415 2
23795 2415 32
23847 2415 2
23896 2415 1
23927 2415 1
24008 2415 1
24050 2415 8
24088 2415 8
24120 2415 1
24132 2415 1
24180 2415 1
24238 2415 1
24373 2415 1
24492 2415 1
24591 2415 1
24607 2415 1
24634 2415 1
24637 2415 1
24663 2415 1
24666 2415 1
24674 2415 23
24780 2415 1
24887 2415 1
24893 2415 1
24927 2415 1
24978 2415 9
25029 2415 1
25064 2415 1
25067 2415 1
25078 2415 1
25106 2415 1
25186 2415 1
25199 2415 1
25241 2415 1
25480 2415 1
25642 2415 1
25665 2415 1
25854 2415 1
25893 2415 1
25909 2415 1
25914 2415 7
25975 2415 2
25991 2415 1
26014 2415 26
26064 2415 2
26075 2415 1
26137 2415 1
26186 2415 2
26211 2415 1
26222 2415 1
26223 2415 1
26252 2415 1
26263 2415 2
26339 2415 5
26455 2415 1
26583 2415 1
26653 2415 1
26655 2415 13
26749 2415 1
26855 2415 1
26864 2415 1
26901 2415 5
26913 2415 16
26945 2415 1
26947 2415 1
27031 2415 5
27045 2415 1
27048 2415 1
27090 2415 6
27091 2415 1
27097 2415 1
27195 2415 1
27218 2415 1
27220 2415 1
27324 2415 1
27351 2415 1
27353 2415 1
27400 2415 1
27403 2415 2
27423 2415 1
27443 2415 1
27508 2415 7
27519 2415 2
27659 2415 1
27682 2415 1
27686 2415 1
27708 2415 1
27793 2415 1
27815 2415 1
27845 2415 1
27852 2415 1
27880 2415 1
27891 2415 1
27893 2415 1
27895 2415 1
27948 2415 32
27958 2415 1
28012 2415 1
28015 2415 2
28064 2415 1
28112 2415 1
28139 2415 1
28239 2415 1
28242 2415 1
28258 2415 1
28274 2415 1
28309 2415 3
28345 2415 1
28367 2415 1
28368 2415 1
28401 2415 2
28424 2415 1
28542 2415 1
28575 2415 1
28593 2415 1
28688 2415 1
28808 2415 1
28818 2415 1
28856 2415 1
28913 2415 1
28967 2415 1
28984 2415 1
28994 2415 1
29002 2415 1
29065 2415 1
29122 2415 1
29269 2415 1
29271 2415 1
29294 2415 1
29303 2415 2
29349 2415 1
29350 2415 1
29373 2415 1
29440 2415 1
29443 2415 1
29452 2415 4
29463 2415 10
29497 2415 1
29502 2415 1
29506 2415 3
29509 2415 1
29568 2415 3
29620 2415 8
29729 2415 1
29734 2415 5
29781 2415 1
29819 2415 1
29821 2415 1
29915 2415 3
29925 2415 1
29943 2415 3
29982 2415 1
29983 2415 1
30105 2415 10
30111 2415 1
30136 2415 5
30138 2415 1
30147 2415 1
30170 2415 1
30248 2415 3
30343 2415 2
30379 2415 1
30413 2415 1
30508 2415 1
30537 2415 1
30540 2415 1
30562 2415 1
30567 2415 2
30570 2415 6
30630 2415 1
30656 2415 6
30657 2415 1
30664 2415 1
30798 2415 1
30844 2415 1
30872 2415 1
30890 2415 1
30895 2415 1
30912 2415 7
30934 2415 9
30936 2415 1
30958 2415 4
30971 2415 26
30972 2415 5
30984 2415 1
31073 2415 1
31189 2415 7
31258 2415 5
31280 2415 1
31399 2415 12
31421 2415 1
31470 2415 1
31611 2415 1
31699 2415 1
31715 2415 1
31787 2415 1
31831 2415 1
31861 2415 1
31907 2415 1
31929 2415 1
31950 2415 1
31960 2415 1
31992 2415 1
31998 2415 1
32023 2415 12
32029 2415 1
32037 2415 1
32038 2415 1
32155 2415 1
32166 2415 1
32216 2415 1
32218 2415 1
32247 2415 1
32349 2415 1
32399 2415 2
32443 2415 2
32539 2415 1
32561 2415 1
32602 2415 1
32697 2415 1
32698 2415 1
32699 2415 9
32700 2415 4
32703 2415 2
32705 2415 2
32706 2415 3
32707 2415 1
32709 2415 2
9 2416 1
43 2416 1
82 2416 2
92 2416 1
114 2416 1
167 2416 2
232 2416 1
235 2416 1
327 2416 1
413 2416 1
440 2416 1
443 2416 1
493 2416 10
557 2416 4
559 2416 3
583 2416 1
589 2416 1
593 2416 1
595 2416 8
608 2416 1
645 2416 1
688 2416 1
765 2416 1
774 2416 1
794 2416 1
799 2416 1
800 2416 1
827 2416 1
856 2416 1
860 2416 2
896 2416 2
909 2416 6
922 2416 1
925 2416 1
1011 2416 1
1058 2416 1
1110 2416 2
1185 2416 2
1242 2416 1
1288 2416 1
1289 2416 1
1363 2416 3
1366 2416 1
1456 2416 1
1499 2416 1
1551 2416 1
1613 2416 1
1628 2416 2
1724 2416 1
1822 2416 1
1829 2416 1
1832 2416 1
1842 2416 4
1843 2416 1
1846 2416 5
1847 2416 1
1862 2416 1
1868 2416 1
1888 2416 1
1901 2416 1
1903 2416 3
1956 2416 21
1958 2416 18
1963 2416 6
1965 2416 19
1974 2416 1
1990 2416 4
2011 2416 1
2062 2416 1
2126 2416 1
2171 2416 2
2175 2416 1
2198 2416 2
2218 2416 1
2225 2416 4
2232 2416 1
2236 2416 2
2280 2416 1
2358 2416 1
2451 2416 1
2483 2416 1
2485 2416 1
2544 2416 1
2577 2416 1
2663 2416 1
2715 2416 1
2916 2416 1
2940 2416 1
2966 2416 1
3023 2416 1
3256 2416 6
3304 2416 1
3416 2416 1
3479 2416 1
3612 2416 1
3634 2416 1
3648 2416 1
3658 2416 3
3714 2416 4
3728 2416 1
3837 2416 1
3901 2416 1
3922 2416 1
3943 2416 1
3991 2416 1
4024 2416 1
4028 2416 11
4036 2416 1
4041 2416 3
4074 2416 1
4172 2416 3
4322 2416 1
4335 2416 2
4360 2416 1
4433 2416 1
4435 2416 1
4510 2416 1
4623 2416 1
4728 2416 1
4820 2416 1
4892 2416 1
4949 2416 1
4979 2416 2
5002 2416 1
5061 2416 1
5069 2416 1
5090 2416 7
5092 2416 1
5093 2416 1
5094 2416 1
5097 2416 1
5216 2416 1
5218 2416 1
5238 2416 7
5473 2416 1
5474 2416 1
5522 2416 6
5595 2416 4
5629 2416 1
5696 2416 1
5705 2416 8
5714 2416 1
5782 2416 1
5834 2416 1
5851 2416 1
5870 2416 1
5872 2416 1
5873 2416 4
5897 2416 1
5918 2416 1
5931 2416 1
5948 2416 6
5955 2416 1
5957 2416 1
6081 2416 1
6083 2416 1
6212 2416 1
6213 2416 1
6216 2416 1
6276 2416 1
6354 2416 1
6439 2416 1
6465 2416 1
6491 2416 1
6662 2416 1
6695 2416 1
6723 2416 1
6731 2416 1
6739 2416 1
6761 2416 1
6900 2416 1
7076 2416 1
7114 2416 1
7181 2416 1
7189 2416 2
7202 2416 1
7228 2416 1
7427 2416 1
7568 2416 1
7728 2416 2
7777 2416 1
7779 2416 1
7789 2416 1
7950 2416 2
8007 2416 1
8219 2416 1
8356 2416 2
8387 2416 1
8507 2416 1
8509 2416 1
8542 2416 1
8637 2416 1
8672 2416 1
8677 2416 1
8729 2416 1
8813 2416 1
8941 2416 1
9051 2416 1
9067 2416 1
9077 2416 1
9145 2416 2
9156 2416 1
9171 2416 2
9269 2416 1
9329 2416 1
9465 2416 1
9514 2416 1
9519 2416 1
9522 2416 1
9543 2416 2
9557 2416 1
9607 2416 1
9622 2416 2
9634 2416 2
9642 2416 1
9678 2416 1
9715 2416 2
9792 2416 1
9798 2416 2
9799 2416 3
9800 2416 7
9814 2416 1
9828 2416 2
9890 2416 1
9987 2416 6
10040 2416 2
10057 2416 1
10060 2416 1
10076 2416 1
10125 2416 1
10152 2416 3
10189 2416 1
10243 2416 3
10265 2416 1
10360 2416 1
10389 2416 2
10535 2416 1
10552 2416 2
10555 2416 1
10563 2416 1
10593 2416 4
10595 2416 1
10609 2416 1
10611 2416 3
10631 2416 2
10641 2416 1
10672 2416 2
10678 2416 4
10679 2416 4
10680 2416 3
10692 2416 5
10694 2416 1
10696 2416 2
10701 2416 3
10710 2416 5
10715 2416 2
10736 2416 1
10740 2416 2
10790 2416 1
10901 2416 1
11081 2416 1
11092 2416 2
11176 2416 2
11263 2416 1
11268 2416 1
11347 2416 1
11388 2416 1
11396 2416 1
11448 2416 3
11552 2416 1
11594 2416 1
11666 2416 1
11681 2416 2
11682 2416 1
11727 2416 1
11728 2416 1
11790 2416 1
11888 2416 13
11903 2416 1
11905 2416 1
11972 2416 1
11978 2416 1
12049 2416 2
12057 2416 1
12151 2416 1
12187 2416 1
12232 2416 1
12312 2416 1
12405 2416 3
12411 2416 1
12446 2416 1
12489 2416 1
12522 2416 1
12571 2416 2
12582 2416 5
12619 2416 2
12628 2416 1
12647 2416 2
12649 2416 1
12672 2416 1
12683 2416 1
12700 2416 1
12866 2416 1
12890 2416 1
12999 2416 1
13009 2416 1
13051 2416 1
13059 2416 1
13126 2416 2
13127 2416 1
13129 2416 1
13130 2416 1
13132 2416 2
13154 2416 1
13237 2416 2
13240 2416 1
13260 2416 1
13303 2416 66
13334 2416 2
13346 2416 1
13383 2416 6
13436 2416 2
13544 2416 1
13646 2416 1
13684 2416 1
13694 2416 1
13712 2416 1
13767 2416 1
13772 2416 1
13784 2416 2
13828 2416 1
13903 2416 3
13963 2416 2
13965 2416 1
13969 2416 1
13971 2416 1
14034 2416 1
14219 2416 1
14225 2416 1
14248 2416 14
14253 2416 1
14266 2416 1
14271 2416 1
14471 2416 1
14502 2416 2
14576 2416 1
14620 2416 2
14647 2416 1
14689 2416 1
14827 2416 1
14829 2416 1
14833 2416 1
14971 2416 2
15067 2416 1
15159 2416 1
15169 2416 1
15212 2416 2
15213 2416 1
15302 2416 1
15389 2416 1
15517 2416 4
15524 2416 1
15540 2416 1
15542 2416 2
15573 2416 1
15574 2416 1
15616 2416 3
15746 2416 3
15753 2416 1
15845 2416 1
15903 2416 1
15914 2416 1
16085 2416 1
16089 2416 1
16098 2416 1
16099 2416 1
16141 2416 1
16309 2416 20
16362 2416 2
16436 2416 1
16478 2416 1
16487 2416 1
16539 2416 2
16568 2416 5
16597 2416 2
16620 2416 1
16684 2416 1
16714 2416 2
16715 2416 1
16745 2416 5
16805 2416 2
16807 2416 2
16815 2416 1
16835 2416 1
16857 2416 1
16878 2416 1
16902 2416 2
17224 2416 1
17249 2416 2
17424 2416 5
17430 2416 1
17460 2416 1
17464 2416 2
17465 2416 9
17471 2416 1
17488 2416 1
17551 2416 1
17573 2416 1
17649 2416 1
17852 2416 1
17925 2416 1
17990 2416 1
17994 2416 1
18032 2416 1
18053 2416 1
18068 2416 1
18081 2416 1
18113 2416 2
18120 2416 2
18121 2416 1
18140 2416 1
18145 2416 5
18149 2416 4
18179 2416 2
18186 2416 1
18229 2416 1
18251 2416 1
18268 2416 1
18270 2416 3
18412 2416 8
18429 2416 1
18502 2416 5
18631 2416 1
18743 2416 1
18773 2416 1
18878 2416 3
18910 2416 1
18912 2416 2
18999 2416 70
19000 2416 1
19010 2416 1
19031 2416 1
19039 2416 1
19044 2416 1
19066 2416 2
19140 2416 5
19155 2416 28
19160 2416 1
19176 2416 2
19188 2416 1
19215 2416 1
19248 2416 1
19249 2416 1
19264 2416 2
19267 2416 1
19278 2416 1
19352 2416 1
19421 2416 5
19460 2416 1
19473 2416 1
19505 2416 1
19519 2416 1
19620 2416 1
19641 2416 1
19644 2416 2
19793 2416 1
19798 2416 1
19806 2416 2
19828 2416 2
19886 2416 1
19975 2416 1
20156 2416 1
20180 2416 1
20331 2416 1
20395 2416 1
20398 2416 1
20411 2416 1
20505 2416 1
20543 2416 1
20638 2416 2
20639 2416 3
20655 2416 2
20707 2416 1
20762 2416 2
20769 2416 1
20778 2416 2
20809 2416 3
20810 2416 1
20869 2416 3
20874 2416 1
20881 2416 1
20896 2416 1
20906 2416 3
20933 2416 1
20959 2416 1
21020 2416 1
21054 2416 37
21107 2416 1
21115 2416 1
21197 2416 1
21215 2416 3
21216 2416 1
21244 2416 1
21285 2416 1
21412 2416 6
21420 2416 1
21435 2416 1
21441 2416 1
21447 2416 5
21531 2416 1
21544 2416 1
21548 2416 1
21549 2416 3
21568 2416 1
21586 2416 1
21627 2416 39
21650 2416 2
21805 2416 1
21866 2416 2
21873 2416 1
21899 2416 1
21946 2416 1
21947 2416 1
21972 2416 1
21986 2416 1
22010 2416 2
22021 2416 1
22041 2416 4
22057 2416 1
22307 2416 2
22323 2416 1
22446 2416 2
22494 2416 1
22550 2416 2
22553 2416 1
22563 2416 1
22566 2416 1
22567 2416 1
22658 2416 5
22740 2416 2
22744 2416 3
22776 2416 1
22827 2416 1
22883 2416 1
22917 2416 1
22964 2416 1
22973 2416 1
22981 2416 1
22987 2416 41
23057 2416 4
23081 2416 11
23207 2416 2
23235 2416 1
23260 2416 1
23264 2416 5
23307 2416 1
23385 2416 2
23424 2416 1
23467 2416 2
23607 2416 1
23609 2416 1
23610 2416 1
23613 2416 1
23779 2416 5
23795 2416 31
23796 2416 1
23909 2416 1
23911 2416 1
23947 2416 1
23956 2416 1
23960 2416 1
24023 2416 1
24050 2416 1
24088 2416 5
24095 2416 1
24131 2416 1
24172 2416 1
24173 2416 1
24185 2416 1
24215 2416 1
24252 2416 1
24253 2416 1
24262 2416 1
24269 2416 1
24317 2416 1
24348 2416 1
24406 2416 1
24548 2416 1
24598 2416 1
24610 2416 1
24674 2416 7
24819 2416 1
24907 2416 1
24978 2416 2
25037 2416 1
25067 2416 1
25078 2416 1
25184 2416 2
25191 2416 1
25192 2416 1
25199 2416 4
25259 2416 1
25268 2416 4
25423 2416 1
25480 2416 1
25596 2416 1
25606 2416 1
25610 2416 2
25637 2416 1
25733 2416 1
25764 2416 3
25795 2416 1
25812 2416 1
25893 2416 3
25911 2416 1
25914 2416 3
25975 2416 25
25988 2416 1
26014 2416 9
26070 2416 1
26102 2416 1
26109 2416 1
26138 2416 1
26140 2416 1
26169 2416 1
26177 2416 1
26186 2416 4
26227 2416 2
26235 2416 1
26250 2416 2
26286 2416 4
26300 2416 1
26308 2416 1
26330 2416 1
26339 2416 3
26448 2416 1
26586 2416 1
26655 2416 3
26708 2416 1
26894 2416 1
26897 2416 2
26901 2416 2
26913 2416 11
26950 2416 1
27031 2416 9
27041 2416 1
27048 2416 1
27090 2416 5
27091 2416 1
27141 2416 3
27180 2416 1
27269 2416 2
27270 2416 1
27287 2416 1
27295 2416 1
27324 2416 2
27514 2416 1
27519 2416 1
27602 2416 1
27653 2416 1
27663 2416 1
27671 2416 1
27681 2416 1
27682 2416 1
27763 2416 1
27833 2416 1
27865 2416 1
27879 2416 1
27958 2416 2
27963 2416 1
28012 2416 1
28026 2416 2
28076 2416 2
28241 2416 1
28273 2416 1
28290 2416 1
28388 2416 1
28390 2416 1
28424 2416 1
28593 2416 3
28609 2416 1
28641 2416 2
28688 2416 1
28818 2416 10
28870 2416 1
28882 2416 1
28924 2416 2
28934 2416 1
28950 2416 1
28960 2416 2
28969 2416 2
29027 2416 1
29073 2416 1
29176 2416 2
29271 2416 1
29294 2416 1
29349 2416 1
29408 2416 1
29429 2416 4
29450 2416 1
29459 2416 2
29463 2416 2
29477 2416 1
29497 2416 1
29502 2416 1
29506 2416 10
29509 2416 1
29551 2416 1
29568 2416 1
29620 2416 1
29668 2416 1
29693 2416 1
29733 2416 1
29734 2416 2
29737 2416 1
29744 2416 1
29782 2416 1
29784 2416 1
29898 2416 1
29903 2416 1
29915 2416 14
29927 2416 1
29943 2416 4
29949 2416 1
30029 2416 1
30037 2416 2
30082 2416 1
30105 2416 4
30107 2416 1
30136 2416 3
30147 2416 1
30170 2416 1
30313 2416 1
30346 2416 2
30399 2416 1
30406 2416 3
30414 2416 1
30429 2416 1
30430 2416 7
30444 2416 1
30562 2416 5
30567 2416 7
30570 2416 6
30594 2416 1
30599 2416 1
30605 2416 1
30630 2416 1
30656 2416 6
30659 2416 1
30664 2416 1
30712 2416 2
30789 2416 1
30792 2416 1
30849 2416 1
30866 2416 1
30874 2416 1
30883 2416 1
30895 2416 3
30912 2416 2
30927 2416 2
30932 2416 1
30934 2416 66
30958 2416 2
30971 2416 7
30972 2416 1
30974 2416 1
31036 2416 1
31076 2416 1
31096 2416 1
31175 2416 1
31183 2416 1
31186 2416 1
31189 2416 6
31200 2416 1
31258 2416 5
31373 2416 1
31399 2416 4
31415 2416 1
31421 2416 1
31563 2416 1
31709 2416 1
31856 2416 1
31865 2416 1
31910 2416 1
31937 2416 2
31959 2416 6
31964 2416 4
31966 2416 1
31967 2416 2
31971 2416 1
31975 2416 1
32008 2416 1
32011 2416 1
32023 2416 4
32083 2416 1
32091 2416 1
32106 2416 1
32179 2416 1
32214 2416 2
32216 2416 9
32225 2416 1
32323 2416 1
32346 2416 1
32399 2416 2
32401 2416 1
32438 2416 1
32443 2416 1
32452 2416 1
32568 2416 1
32582 2416 4
32596 2416 1
32644 2416 2
32647 2416 1
32697 2416 6
32698 2416 4
32699 2416 15
32700 2416 5
32703 2416 5
32706 2416 4
32709 2416 6
32722 2416 1
152 2417 1
167 2417 1
202 2417 1
222 2417 1
413 2417 1
416 2417 1
493 2417 21
525 2417 1
559 2417 3
611 2417 1
620 2417 2
645 2417 1
653 2417 1
765 2417 1
794 2417 1
821 2417 1
856 2417 1
896 2417 1
909 2417 4
911 2417 1
983 2417 2
1058 2417 1
1087 2417 1
1110 2417 2
1202 2417 1
1256 2417 1
1289 2417 1
1539 2417 1
1563 2417 1
1723 2417 1
1735 2417 1
1842 2417 1
1843 2417 1
1846 2417 1
1901 2417 3
1903 2417 4
1956 2417 20
1957 2417 1
1958 2417 20
1963 2417 6
1965 2417 5
1987 2417 1
1990 2417 4
2041 2417 1
2052 2417 1
2062 2417 1
2195 2417 1
2232 2417 1
2360 2417 1
2737 2417 1
2885 2417 1
3256 2417 3
3455 2417 1
3518 2417 1
3641 2417 1
3708 2417 1
3762 2417 2
3838 2417 1
4028 2417 10
4036 2417 2
4042 2417 1
4172 2417 3
4308 2417 1
4712 2417 1
4858 2417 1
5061 2417 1
5069 2417 2
5090 2417 1
5199 2417 1
5238 2417 2
5254 2417 1
5374 2417 1
5492 2417 1
5522 2417 6
5537 2417 1
5593 2417 1
5595 2417 6
5678 2417 1
5691 2417 1
5696 2417 1
5699 2417 1
5705 2417 3
5831 2417 1
5872 2417 4
5873 2417 2
5882 2417 1
5902 2417 1
5911 2417 1
5948 2417 2
6034 2417 1
6216 2417 2
6363 2417 1
6369 2417 1
6660 2417 1
7135 2417 3
7150 2417 2
7188 2417 1
7259 2417 1
7461 2417 3
7779 2417 2
7814 2417 1
7892 2417 1
7950 2417 1
8033 2417 2
8191 2417 1
8219 2417 9
8284 2417 1
8432 2417 1
8672 2417 1
8764 2417 1
8803 2417 1
8813 2417 1
9145 2417 1
9156 2417 2
9244 2417 1
9543 2417 2
9589 2417 1
9635 2417 1
9799 2417 2
9800 2417 3
9849 2417 1
9987 2417 3
9993 2417 1
10125 2417 1
10137 2417 1
10152 2417 2
10193 2417 1
10243 2417 1
10349 2417 1
10552 2417 1
10562 2417 1
10593 2417 1
10595 2417 3
10609 2417 3
10611 2417 5
10618 2417 1
10631 2417 2
10678 2417 2
10680 2417 1
10692 2417 1
10696 2417 1
10701 2417 1
10710 2417 6
10727 2417 1
10740 2417 2
10756 2417 6
10780 2417 1
11083 2417 3
11092 2417 1
11154 2417 2
11448 2417 6
11553 2417 1
11594 2417 1
11673 2417 1
11683 2417 1
11888 2417 42
11903 2417 1
12017 2417 3
12231 2417 2
12234 2417 1
12312 2417 1
12347 2417 1
12404 2417 1
12411 2417 1
12582 2417 1
12675 2417 1
12702 2417 1
13002 2417 1
13121 2417 1
13126 2417 1
13237 2417 2
13246 2417 1
13303 2417 36
13383 2417 4
13508 2417 1
13509 2417 1
13532 2417 1
13828 2417 3
13903 2417 2
13963 2417 2
14145 2417 1
14219 2417 1
14248 2417 8
14641 2417 1
14745 2417 1
14769 2417 2
14829 2417 3
14856 2417 1
14971 2417 6
15180 2417 2
15212 2417 3
15230 2417 1
15542 2417 4
15565 2417 2
15571 2417 1
15616 2417 6
15746 2417 12
16089 2417 3
16218 2417 1
16288 2417 1
16380 2417 1
16433 2417 1
16530 2417 1
16568 2417 3
16666 2417 1
16745 2417 2
16815 2417 1
16837 2417 1
17159 2417 1
17424 2417 1
17551 2417 3
17598 2417 1
17762 2417 1
17929 2417 1
17987 2417 1
18121 2417 1
18157 2417 1
18179 2417 1
18186 2417 1
18402 2417 3
18412 2417 3
18502 2417 1
18530 2417 1
18772 2417 1
18773 2417 1
18777 2417 1
18870 2417 2
18965 2417 1
18999 2417 23
19045 2417 1
19048 2417 1
19099 2417 1
19140 2417 5
19153 2417 1
19155 2417 14
19176 2417 2
19215 2417 1
19264 2417 5
19336 2417 1
19353 2417 1
19354 2417 1
19421 2417 3
19620 2417 1
19683 2417 1
19783 2417 1
19806 2417 2
19828 2417 3
20065 2417 1
20156 2417 3
20175 2417 1
20187 2417 1
20339 2417 1
20522 2417 1
20556 2417 1
20566 2417 1
20638 2417 1
20639 2417 2
20684 2417 1
20760 2417 1
20762 2417 4
20778 2417 4
20809 2417 1
20881 2417 1
20906 2417 6
20936 2417 1
20944 2417 1
21020 2417 1
21043 2417 1
21054 2417 19
21107 2417 1
21118 2417 1
21197 2417 2
21261 2417 1
21276 2417 2
21412 2417 3
21435 2417 1
21447 2417 6
21537 2417 4
21549 2417 1
21553 2417 1
21608 2417 2
21615 2417 2
21710 2417 1
21863 2417 3
21881 2417 1
21913 2417 1
21918 2417 1
22010 2417 4
22041 2417 1
22284 2417 1
22307 2417 2
22446 2417 1
22553 2417 1
22566 2417 1
22651 2417 1
22658 2417 1
22740 2417 1
22827 2417 2
22987 2417 1
23057 2417 1
23081 2417 1
23207 2417 1
23225 2417 1
23264 2417 1
23385 2417 1
23424 2417 1
23666 2417 1
23748 2417 1
23761 2417 1
23779 2417 1
23795 2417 15
23847 2417 1
23998 2417 1
24014 2417 1
24050 2417 2
24088 2417 2
24176 2417 1
24233 2417 1
24253 2417 1
24342 2417 1
24422 2417 1
24544 2417 1
24664 2417 1
24674 2417 5
24732 2417 1
24823 2417 1
24888 2417 1
24978 2417 4
25138 2417 1
25177 2417 1
25184 2417 1
25191 2417 1
25199 2417 1
25201 2417 1
25268 2417 2
25273 2417 1
25346 2417 1
25466 2417 1
25630 2417 1
25646 2417 1
25764 2417 2
25793 2417 1
25796 2417 1
25893 2417 1
25914 2417 1
25947 2417 1
25975 2417 3
26014 2417 9
26155 2417 1
26169 2417 1
26172 2417 1
26186 2417 1
26250 2417 2
26286 2417 1
26287 2417 1
26294 2417 1
26339 2417 7
26451 2417 1
26627 2417 1
26630 2417 1
26655 2417 3
26667 2417 1
26897 2417 1
26901 2417 2
26913 2417 10
27031 2417 2
27048 2417 1
27090 2417 1
27141 2417 2
27207 2417 1
27349 2417 1
27439 2417 1
27519 2417 1
27617 2417 1
27682 2417 2
27746 2417 1
27753 2417 2
27958 2417 1
28049 2417 1
28209 2417 1
28573 2417 1
28593 2417 1
28609 2417 1
28623 2417 1
28818 2417 4
28947 2417 1
28969 2417 1
28990 2417 1
28994 2417 1
29176 2417 1
29271 2417 2
29272 2417 1
29303 2417 1
29341 2417 1
29383 2417 1
29424 2417 1
29445 2417 1
29463 2417 7
29477 2417 2
29506 2417 8
29507 2417 1
29687 2417 1
29734 2417 4
29741 2417 1
29789 2417 1
29850 2417 1
29915 2417 2
29943 2417 1
30071 2417 1
30105 2417 10
30122 2417 1
30125 2417 1
30136 2417 1
30143 2417 1
30170 2417 3
30276 2417 1
30404 2417 1
30429 2417 1
30430 2417 8
30443 2417 1
30444 2417 1
30529 2417 1
30562 2417 2
30570 2417 2
30633 2417 1
30656 2417 6
30659 2417 1
30776 2417 1
30792 2417 1
30798 2417 1
30849 2417 1
30872 2417 1
30912 2417 4
30934 2417 41
30958 2417 1
30971 2417 5
30972 2417 3
30974 2417 1
31073 2417 1
31178 2417 1
31189 2417 3
31258 2417 3
31272 2417 1
31399 2417 3
31494 2417 1
31561 2417 1
31603 2417 1
31722 2417 1
31810 2417 1
31820 2417 1
31843 2417 1
31927 2417 1
31964 2417 5
32011 2417 1
32023 2417 2
32040 2417 1
32106 2417 3
32216 2417 2
32350 2417 1
32351 2417 1
32399 2417 1
32449 2417 1
32582 2417 1
32697 2417 3
32698 2417 1
32699 2417 5
32700 2417 4
32702 2417 1
32703 2417 1
32706 2417 1
32709 2417 3
68 2418 1
82 2418 2
95 2418 1
167 2418 2
197 2418 1
235 2418 2
264 2418 1
277 2418 1
384 2418 1
389 2418 1
413 2418 1
440 2418 2
491 2418 1
493 2418 7
557 2418 1
559 2418 2
645 2418 4
736 2418 1
755 2418 1
762 2418 1
800 2418 1
820 2418 1
838 2418 1
860 2418 3
896 2418 1
909 2418 4
922 2418 1
925 2418 1
926 2418 1
1039 2418 1
1110 2418 1
1180 2418 1
1185 2418 1
1307 2418 1
1363 2418 2
1539 2418 1
1547 2418 1
1555 2418 1
1563 2418 1
1608 2418 1
1613 2418 1
1675 2418 1
1839 2418 1
1842 2418 1
1846 2418 6
1877 2418 1
1901 2418 2
1903 2418 5
1956 2418 30
1958 2418 14
1963 2418 4
1965 2418 9
1990 2418 4
1994 2418 1
2037 2418 1
2190 2418 1
2225 2418 3
2465 2418 1
2916 2418 1
2943 2418 3
3256 2418 3
3305 2418 1
3479 2418 1
3532 2418 1
3537 2418 1
3615 2418 1
3617 2418 1
3668 2418 1
3762 2418 2
3897 2418 1
3991 2418 2
4028 2418 13
4040 2418 1
4131 2418 2
4172 2418 3
4256 2418 1
4315 2418 1
4433 2418 1
4483 2418 1
4602 2418 1
4712 2418 1
4716 2418 1
4792 2418 1
4894 2418 1
4923 2418 2
4959 2418 2
5069 2418 4
5090 2418 3
5098 2418 1
5135 2418 2
5215 2418 1
5238 2418 8
5265 2418 1
5346 2418 1
5351 2418 2
5492 2418 1
5522 2418 10
5540 2418 1
5572 2418 1
5595 2418 3
5642 2418 1
5679 2418 1
5699 2418 1
5702 2418 1
5705 2418 1
5839 2418 1
5858 2418 1
5872 2418 1
5873 2418 3
5948 2418 8
5971 2418 1
6216 2418 1
6335 2418 1
6336 2418 1
6338 2418 34
6377 2418 1
6465 2418 1
6507 2418 33
6582 2418 1
6650 2418 1
6660 2418 2
6941 2418 1
7075 2418 1
7116 2418 2
7130 2418 1
7135 2418 7
7189 2418 1
7202 2418 1
7203 2418 1
7254 2418 1
7255 2418 1
7259 2418 1
7342 2418 2
7461 2418 3
7465 2418 1
7635 2418 1
7747 2418 1
7841 2418 1
7905 2418 1
7906 2418 1
7908 2418 1
7950 2418 1
8033 2418 2
8219 2418 3
8250 2418 1
8304 2418 1
8371 2418 1
8387 2418 2
8777 2418 1
8813 2418 8
8919 2418 1
8962 2418 1
9051 2418 3
9145 2418 3
9233 2418 2
9244 2418 1
9329 2418 1
9359 2418 1
9384 2418 1
9465 2418 1
9532 2418 1
9543 2418 1
9570 2418 1
9608 2418 1
9634 2418 1
9635 2418 1
9799 2418 3
9800 2418 10
9847 2418 1
9972 2418 1
9987 2418 2
10009 2418 1
10041 2418 1
10057 2418 1
10058 2418 1
10061 2418 3
10072 2418 1
10121 2418 2
10152 2418 3
10193 2418 1
10250 2418 1
10322 2418 1
10349 2418 1
10492 2418 1
10535 2418 2
10552 2418 1
10590 2418 2
10593 2418 3
10595 2418 1
10609 2418 5
10611 2418 3
10618 2418 1
10631 2418 1
10642 2418 1
10651 2418 2
10654 2418 1
10672 2418 1
10678 2418 3
10679 2418 1
10680 2418 3
10692 2418 1
10693 2418 1
10698 2418 1
10700 2418 2
10710 2418 9
10711 2418 1
10740 2418 2
10745 2418 1
10756 2418 6
10779 2418 1
10824 2418 1
10851 2418 1
10868 2418 1
10885 2418 1
10984 2418 1
10995 2418 1
11083 2418 8
11181 2418 1
11268 2418 1
11448 2418 4
11552 2418 1
11562 2418 2
11681 2418 1
11790 2418 1
11822 2418 1
11850 2418 1
11888 2418 18
11903 2418 1
12017 2418 1
12182 2418 1
12187 2418 1
12206 2418 1
12215 2418 2
12312 2418 3
12411 2418 2
12571 2418 1
12582 2418 3
12665 2418 1
12672 2418 1
12686 2418 1
12714 2418 1
12715 2418 1
12866 2418 1
12890 2418 1
12963 2418 1
12964 2418 2
13009 2418 1
13125 2418 1
13126 2418 1
13146 2418 1
13237 2418 3
13249 2418 2
13303 2418 26
13334 2418 3
13363 2418 1
13383 2418 4
13457 2418 1
13509 2418 2
13511 2418 1
13532 2418 3
13534 2418 1
13557 2418 1
13625 2418 1
13629 2418 2
13713 2418 1
13730 2418 1
13732 2418 7
13772 2418 1
13784 2418 1
13828 2418 3
13963 2418 1
13969 2418 1
13985 2418 1
14026 2418 1
14060 2418 1
14149 2418 1
14159 2418 1
14196 2418 1
14197 2418 1
14225 2418 2
14248 2418 12
14489 2418 1
14502 2418 1
14768 2418 1
14827 2418 1
14833 2418 1
14856 2418 1
14971 2418 3
15095 2418 1
15180 2418 4
15212 2418 1
15251 2418 1
15271 2418 1
15302 2418 2
15374 2418 1
15377 2418 2
15420 2418 1
15517 2418 1
15537 2418 1
15542 2418 4
15565 2418 1
15616 2418 4
15619 2418 1
15633 2418 2
15746 2418 3
15863 2418 1
15890 2418 1
15912 2418 4
16085 2418 1
16089 2418 1
16131 2418 1
16218 2418 1
16286 2418 1
16309 2418 1
16362 2418 1
16415 2418 1
16421 2418 1
16487 2418 1
16539 2418 2
16568 2418 10
16684 2418 1
16714 2418 3
16745 2418 3
16769 2418 1
16854 2418 1
16942 2418 1
17040 2418 8
17075 2418 1
17157 2418 1
17394 2418 1
17424 2418 1
17455 2418 1
17465 2418 2
17475 2418 1
17530 2418 1
17551 2418 3
17560 2418 1
17624 2418 2
17651 2418 1
17689 2418 1
17749 2418 1
17803 2418 1
17838 2418 1
17862 2418 2
17928 2418 1
18053 2418 1
18068 2418 2
18161 2418 1
18179 2418 2
18186 2418 6
18187 2418 1
18191 2418 3
18194 2418 1
18202 2418 1
18225 2418 1
18412 2418 3
18419 2418 1
18445 2418 1
18502 2418 1
18699 2418 1
18773 2418 1
18999 2418 22
19014 2418 1
19017 2418 1
19044 2418 2
19084 2418 1
19098 2418 1
19113 2418 1
19140 2418 4
19145 2418 1
19147 2418 1
19148 2418 1
19153 2418 2
19155 2418 3
19176 2418 1
19185 2418 1
19188 2418 1
19245 2418 2
19248 2418 1
19264 2418 11
19267 2418 1
19279 2418 2
19352 2418 1
19354 2418 12
19406 2418 1
19409 2418 1
19421 2418 8
19643 2418 1
19656 2418 1
19806 2418 2
19828 2418 2
19886 2418 1
20153 2418 1
20156 2418 7
20180 2418 2
20205 2418 1
20251 2418 1
20354 2418 1
20568 2418 1
20613 2418 1
20639 2418 2
20640 2418 1
20656 2418 1
20762 2418 1
20764 2418 1
20769 2418 2
20770 2418 1
20778 2418 3
20809 2418 2
20811 2418 1
20827 2418 1
20839 2418 1
20846 2418 1
20850 2418 1
20869 2418 1
20874 2418 1
20881 2418 5
20904 2418 2
20905 2418 1
20906 2418 1
20959 2418 1
21043 2418 1
21054 2418 27
21215 2418 1
21327 2418 2
21387 2418 1
21403 2418 1
21412 2418 3
21435 2418 1
21447 2418 3
21537 2418 5
21615 2418 1
21631 2418 1
21650 2418 2
21710 2418 1
21792 2418 1
21807 2418 1
21863 2418 3
21866 2418 1
21873 2418 2
21960 2418 1
22010 2418 1
22024 2418 1
22041 2418 1
22075 2418 1
22272 2418 1
22489 2418 1
22550 2418 2
22553 2418 1
22649 2418 1
22651 2418 1
22658 2418 4
22740 2418 3
22827 2418 1
22883 2418 1
22957 2418 1
22964 2418 1
22974 2418 1
22987 2418 1
23057 2418 1
23081 2418 4
23124 2418 1
23129 2418 1
23207 2418 1
23257 2418 1
23264 2418 5
23341 2418 1
23389 2418 1
23393 2418 1
23401 2418 1
23404 2418 1
23442 2418 1
23666 2418 1
23703 2418 1
23718 2418 1
23779 2418 1
23795 2418 16
23894 2418 1
23956 2418 1
24050 2418 1
24088 2418 12
24115 2418 1
24188 2418 1
24252 2418 1
24344 2418 1
24414 2418 2
24543 2418 1
24599 2418 1
24604 2418 1
24634 2418 2
24664 2418 1
24671 2418 1
24674 2418 12
24675 2418 1
24687 2418 1
24717 2418 1
24728 2418 1
24732 2418 2
24788 2418 1
24811 2418 1
24818 2418 1
24953 2418 1
24978 2418 4
24989 2418 1
25036 2418 1
25037 2418 2
25063 2418 1
25108 2418 1
25124 2418 1
25137 2418 1
25184 2418 2
25191 2418 1
25194 2418 1
25199 2418 1
25203 2418 2
25268 2418 1
25343 2418 1
25359 2418 2
25382 2418 1
25525 2418 1
25562 2418 1
25582 2418 1
25626 2418 1
25637 2418 1
25795 2418 1
25893 2418 2
25914 2418 1
25915 2418 1
25947 2418 1
25975 2418 5
25988 2418 1
25991 2418 1
25998 2418 1
26014 2418 19
26027 2418 1
26140 2418 1
26186 2418 6
26244 2418 1
26250 2418 6
26270 2418 1
26286 2418 4
26294 2418 1
26327 2418 1
26339 2418 7
26455 2418 1
26503 2418 1
26655 2418 3
26825 2418 1
26839 2418 1
26897 2418 1
26901 2418 1
26913 2418 8
26950 2418 1
27031 2418 3
27078 2418 1
27080 2418 1
27090 2418 4
27174 2418 1
27355 2418 1
27494 2418 1
27495 2418 1
27617 2418 1
27682 2418 7
27686 2418 1
27733 2418 1
27827 2418 5
27869 2418 1
27958 2418 2
27982 2418 1
28306 2418 1
28309 2418 2
28358 2418 1
28575 2418 1
28593 2418 1
28818 2418 6
28884 2418 1
28926 2418 1
28941 2418 1
28950 2418 1
28984 2418 1
28990 2418 1
29088 2418 1
29161 2418 1
29227 2418 1
29271 2418 2
29303 2418 1
29349 2418 1
29415 2418 1
29429 2418 3
29451 2418 1
29452 2418 2
29463 2418 6
29477 2418 2
29478 2418 1
29506 2418 5
29620 2418 3
29621 2418 1
29706 2418 1
29741 2418 1
29744 2418 1
29781 2418 2
29782 2418 1
29903 2418 1
29910 2418 1
29911 2418 1
29915 2418 1
29943 2418 2
29949 2418 1
29982 2418 1
29984 2418 1
30031 2418 1
30037 2418 1
30055 2418 1
30071 2418 1
30076 2418 1
30082 2418 1
30105 2418 6
30111 2418 1
30115 2418 1
30125 2418 1
30136 2418 5
30138 2418 1
30190 2418 1
30197 2418 1
30276 2418 1
30334 2418 1
30399 2418 1
30406 2418 1
30411 2418 1
30429 2418 1
30430 2418 9
30442 2418 1
30443 2418 1
30512 2418 1
30529 2418 5
30562 2418 1
30567 2418 2
30570 2418 6
30618 2418 1
30629 2418 1
30656 2418 5
30664 2418 2
30789 2418 1
30812 2418 1
30849 2418 2
30858 2418 1
30872 2418 1
30912 2418 2
30932 2418 2
30934 2418 75
30958 2418 1
30971 2418 19
31025 2418 1
31096 2418 1
31177 2418 2
31178 2418 1
31189 2418 2
31197 2418 1
31206 2418 1
31207 2418 1
31258 2418 8
31399 2418 1
31415 2418 1
31421 2418 3
31541 2418 1
31556 2418 1
31591 2418 1
31611 2418 1
31645 2418 1
31787 2418 1
31820 2418 1
31869 2418 1
31927 2418 1
31950 2418 1
31959 2418 3
31964 2418 8
31971 2418 1
32009 2418 1
32011 2418 2
32023 2418 2
32046 2418 1
32052 2418 1
32072 2418 1
32083 2418 1
32106 2418 3
32216 2418 1
32247 2418 1
32428 2418 1
32435 2418 1
32595 2418 1
32596 2418 1
32646 2418 1
32650 2418 1
32697 2418 6
32698 2418 1
32699 2418 10
32700 2418 6
32702 2418 1
32703 2418 9
32706 2418 5
32707 2418 1
32709 2418 6
43 2419 1
68 2419 1
92 2419 1
167 2419 1
184 2419 1
211 2419 1
234 2419 1
249 2419 1
413 2419 1
416 2419 1
464 2419 1
493 2419 19
525 2419 1
557 2419 2
559 2419 2
595 2419 1
602 2419 1
619 2419 1
620 2419 1
645 2419 1
684 2419 1
689 2419 1
736 2419 1
820 2419 1
860 2419 2
909 2419 7
927 2419 1
942 2419 1
967 2419 1
1006 2419 1
1011 2419 1
1110 2419 7
1297 2419 2
1324 2419 1
1363 2419 8
1365 2419 1
1389 2419 1
1439 2419 1
1499 2419 1
1556 2419 2
1562 2419 1
1628 2419 1
1825 2419 1
1843 2419 1
1846 2419 1
1863 2419 1
1965 2419 1
1984 2419 1
1990 2419 17
1992 2419 1
2045 2419 2
2062 2419 1
2078 2419 1
2121 2419 1
2198 2419 1
2215 2419 1
2218 2419 1
2277 2419 1
2305 2419 2
2380 2419 1
2417 2419 1
2485 2419 1
2547 2419 1
2655 2419 1
2727 2419 1
2935 2419 1
2941 2419 1
3048 2419 1
3118 2419 1
3256 2419 7
3327 2419 1
3388 2419 1
3408 2419 1
3498 2419 1
3506 2419 1
3518 2419 1
3620 2419 1
3634 2419 1
3714 2419 1
3762 2419 15
3791 2419 1
3802 2419 1
3837 2419 1
3991 2419 1
4028 2419 5
4032 2419 1
4172 2419 4
4433 2419 1
4493 2419 5
4582 2419 1
4664 2419 1
4712 2419 1
4717 2419 1
4792 2419 1
4959 2419 1
4979 2419 3
5069 2419 4
5090 2419 3
5215 2419 1
5238 2419 10
5257 2419 1
5346 2419 1
5492 2419 2
5522 2419 18
5536 2419 1
5553 2419 1
5595 2419 12
5644 2419 1
5686 2419 1
5699 2419 7
5702 2419 1
5705 2419 9
5809 2419 1
5872 2419 2
5877 2419 1
5948 2419 14
5972 2419 1
6016 2419 2
6155 2419 1
6171 2419 1
6216 2419 2
6218 2419 1
6237 2419 1
6309 2419 1
6452 2419 1
6465 2419 1
6491 2419 1
6507 2419 1
6587 2419 1
6660 2419 2
6661 2419 1
6665 2419 1
6723 2419 1
6731 2419 1
6739 2419 1
6817 2419 2
6901 2419 1
6938 2419 7
6954 2419 1
6986 2419 2
7090 2419 1
7135 2419 15
7214 2419 1
7343 2419 1
7362 2419 1
7461 2419 10
7465 2419 1
7548 2419 1
7566 2419 1
7673 2419 1
7729 2419 1
7747 2419 1
7779 2419 2
7830 2419 1
7950 2419 13
7957 2419 1
8007 2419 1
8162 2419 1
8219 2419 16
8803 2419 1
8813 2419 1
9145 2419 5
9311 2419 1
9446 2419 1
9485 2419 1
9517 2419 1
9598 2419 1
9635 2419 1
9798 2419 1
9799 2419 29
9800 2419 17
9849 2419 1
9987 2419 7
9989 2419 1
10040 2419 1
10090 2419 2
10112 2419 1
10117 2419 1
10118 2419 1
10152 2419 7
10243 2419 1
10403 2419 1
10443 2419 1
10505 2419 1
10535 2419 4
10552 2419 3
10566 2419 1
10593 2419 2
10595 2419 1
10608 2419 2
10645 2419 1
10662 2419 1
10672 2419 2
10678 2419 24
10679 2419 2
10680 2419 6
10681 2419 1
10682 2419 2
10692 2419 1
10696 2419 3
10700 2419 3
10701 2419 5
10705 2419 1
10710 2419 12
10720 2419 1
10740 2419 3
10748 2419 1
10756 2419 6
10789 2419 1
11040 2419 2
11083 2419 10
11093 2419 1
11176 2419 1
11224 2419 2
11278 2419 1
11290 2419 1
11343 2419 1
11424 2419 1
11437 2419 1
11448 2419 11
11548 2419 1
11673 2419 1
11682 2419 1
11734 2419 1
11822 2419 1
11888 2419 9
11897 2419 2
11924 2419 1
12009 2419 1
12017 2419 4
12049 2419 1
12132 2419 1
12231 2419 2
12312 2419 1
12405 2419 1
12489 2419 1
12582 2419 2
12683 2419 1
12724 2419 1
12726 2419 1
12866 2419 1
13006 2419 1
13051 2419 2
13160 2419 1
13179 2419 1
13199 2419 1
13237 2419 5
13260 2419 1
13287 2419 1
13303 2419 12
13360 2419 1
13460 2419 1
13497 2419 1
13511 2419 1
13532 2419 1
13730 2419 1
13732 2419 12
13752 2419 1
13784 2419 1
13828 2419 1
13835 2419 2
13903 2419 5
13963 2419 1
13965 2419 1
13967 2419 1
14023 2419 1
14118 2419 1
14224 2419 1
14225 2419 1
14248 2419 17
14258 2419 1
14308 2419 1
14333 2419 1
14388 2419 1
14412 2419 1
14523 2419 2
14598 2419 1
14620 2419 3
14689 2419 2
14761 2419 1
14814 2419 1
14829 2419 2
14971 2419 11
15177 2419 1
15180 2419 6
15198 2419 1
15201 2419 1
15212 2419 2
15304 2419 1
15373 2419 1
15475 2419 1
15542 2419 2
15560 2419 1
15570 2419 1
15573 2419 1
15616 2419 6
15647 2419 1
15724 2419 1
15746 2419 14
15827 2419 1
15894 2419 1
15903 2419 1
16099 2419 1
16141 2419 1
16280 2419 1
16346 2419 1
16380 2419 1
16436 2419 1
16487 2419 1
16539 2419 8
16568 2419 12
16609 2419 1
16620 2419 1
16664 2419 2
16714 2419 6
16807 2419 2
16830 2419 1
16835 2419 1
16934 2419 1
16960 2419 1
16978 2419 1
17015 2419 1
17040 2419 1
17115 2419 1
17178 2419 1
17224 2419 1
17385 2419 1
17422 2419 1
17465 2419 1
17471 2419 1
17531 2419 1
17551 2419 2
17598 2419 1
17605 2419 1
17717 2419 1
18033 2419 1
18041 2419 1
18115 2419 1
18145 2419 1
18186 2419 8
18366 2419 1
18412 2419 4
18447 2419 1
18486 2419 1
18502 2419 8
18515 2419 1
18773 2419 1
18780 2419 1
18870 2419 1
18945 2419 2
18999 2419 4
19017 2419 1
19031 2419 1
19039 2419 1
19073 2419 1
19081 2419 1
19111 2419 1
19140 2419 6
19155 2419 45
19167 2419 1
19176 2419 3
19182 2419 1
19253 2419 3
19267 2419 1
19411 2419 2
19421 2419 10
19432 2419 1
19460 2419 1
19496 2419 1
19511 2419 1
19620 2419 1
19670 2419 1
19828 2419 5
19972 2419 1
20009 2419 1
20039 2419 1
20064 2419 1
20156 2419 1
20172 2419 1
20180 2419 2
20181 2419 1
20213 2419 1
20354 2419 1
20398 2419 1
20473 2419 2
20502 2419 1
20567 2419 1
20639 2419 3
20749 2419 1
20762 2419 2
20778 2419 4
20809 2419 3
20819 2419 1
20869 2419 1
20872 2419 1
20881 2419 1
20906 2419 3
21041 2419 1
21045 2419 1
21046 2419 1
21055 2419 1
21197 2419 1
21215 2419 1
21220 2419 1
21276 2419 1
21408 2419 1
21412 2419 1
21447 2419 3
21513 2419 1
21537 2419 4
21549 2419 1
21575 2419 1
21633 2419 1
21650 2419 1
21651 2419 1
21707 2419 1
21863 2419 14
21866 2419 2
21899 2419 2
21901 2419 2
22008 2419 1
22010 2419 6
22024 2419 1
22027 2419 1
22055 2419 1
22058 2419 1
22068 2419 1
22085 2419 1
22137 2419 1
22152 2419 1
22472 2419 2
22531 2419 1
22553 2419 1
22558 2419 1
22566 2419 1
22651 2419 1
22740 2419 1
22765 2419 1
22827 2419 1
22939 2419 1
22987 2419 1
22994 2419 1
23081 2419 2
23207 2419 1
23385 2419 2
23404 2419 1
23607 2419 1
23609 2419 1
23779 2419 1
23795 2419 13
23819 2419 1
23887 2419 1
23913 2419 1
23927 2419 1
24030 2419 1
24040 2419 1
24050 2419 6
24088 2419 5
24168 2419 1
24405 2419 1
24559 2419 1
24580 2419 1
24604 2419 1
24674 2419 29
24687 2419 1
24705 2419 1
24753 2419 1
24764 2419 1
24978 2419 6
25127 2419 1
25137 2419 1
25191 2419 1
25192 2419 2
25199 2419 2
25214 2419 1
25226 2419 1
25706 2419 2
25742 2419 1
25793 2419 1
25846 2419 1
25914 2419 2
25975 2419 2
26014 2419 17
26027 2419 1
26071 2419 1
26139 2419 1
26177 2419 1
26186 2419 1
26202 2419 1
26223 2419 1
26250 2419 1
26319 2419 1
26339 2419 9
26498 2419 1
26518 2419 1
26583 2419 1
26612 2419 1
26629 2419 1
26655 2419 9
26724 2419 1
26913 2419 7
27031 2419 3
27061 2419 1
27090 2419 5
27091 2419 1
27097 2419 1
27155 2419 1
27269 2419 1
27283 2419 1
27495 2419 1
27501 2419 1
27508 2419 5
27519 2419 1
27558 2419 1
27617 2419 5
27682 2419 4
27722 2419 1
27724 2419 1
27817 2419 1
27832 2419 1
27845 2419 1
27848 2419 1
27855 2419 1
27866 2419 1
27882 2419 1
27958 2419 1
28026 2419 1
28309 2419 5
28358 2419 1
28401 2419 2
28437 2419 1
28573 2419 1
28609 2419 1
28614 2419 1
28661 2419 1
28674 2419 1
28896 2419 1
28947 2419 1
28950 2419 1
28968 2419 1
29002 2419 1
29157 2419 1
29161 2419 1
29303 2419 6
29349 2419 1
29381 2419 1
29440 2419 1
29450 2419 2
29452 2419 1
29463 2419 14
29506 2419 3
29515 2419 1
29600 2419 1
29620 2419 4
29734 2419 2
29795 2419 2
29850 2419 1
29898 2419 1
29900 2419 1
29910 2419 1
29911 2419 2
29915 2419 8
29943 2419 3
30029 2419 1
30031 2419 1
30061 2419 1
30082 2419 1
30093 2419 2
30105 2419 16
30136 2419 8
30170 2419 1
30248 2419 2
30379 2419 2
30386 2419 1
30406 2419 1
30443 2419 1
30543 2419 1
30570 2419 10
30616 2419 1
30656 2419 10
30657 2419 4
30659 2419 1
30664 2419 1
30672 2419 1
30838 2419 1
30866 2419 1
30872 2419 1
30895 2419 1
30912 2419 10
30932 2419 1
30934 2419 3
30958 2419 3
30968 2419 1
30971 2419 19
30972 2419 4
30989 2419 1
31022 2419 1
31073 2419 1
31170 2419 1
31189 2419 5
31258 2419 7
31399 2419 10
31421 2419 4
31709 2419 1
31715 2419 1
31785 2419 1
31811 2419 1
31845 2419 1
31929 2419 1
31950 2419 1
32014 2419 1
32023 2419 11
32045 2419 1
32048 2419 1
32068 2419 1
32271 2419 1
32346 2419 1
32399 2419 1
32411 2419 1
32438 2419 1
32449 2419 1
32502 2419 1
32644 2419 1
32697 2419 2
32698 2419 4
32699 2419 7
32700 2419 3
32702 2419 5
32703 2419 4
32706 2419 5
32709 2419 4
36 2420 1
41 2420 4
43 2420 2
68 2420 1
114 2420 1
122 2420 2
167 2420 6
197 2420 1
202 2420 1
211 2420 6
230 2420 1
277 2420 2
327 2420 1
362 2420 2
364 2420 1
413 2420 2
416 2420 1
450 2420 1
465 2420 2
493 2420 24
497 2420 1
498 2420 1
518 2420 1
525 2420 2
557 2420 15
559 2420 9
568 2420 1
575 2420 1
580 2420 1
589 2420 1
593 2420 4
595 2420 5
598 2420 1
645 2420 7
693 2420 1
697 2420 1
743 2420 1
761 2420 1
771 2420 2
782 2420 1
788 2420 1
800 2420 1
801 2420 1
820 2420 2
821 2420 1
827 2420 1
856 2420 1
860 2420 6
881 2420 1
888 2420 1
896 2420 3
909 2420 19
925 2420 3
926 2420 2
942 2420 1
950 2420 1
994 2420 1
1011 2420 1
1030 2420 1
1037 2420 2
1058 2420 1
1065 2420 1
1110 2420 1
1202 2420 1
1214 2420 1
1265 2420 1
1288 2420 1
1289 2420 1
1313 2420 1
1327 2420 1
1330 2420 2
1361 2420 1
1363 2420 12
1373 2420 1
1490 2420 1
1494 2420 2
1506 2420 1
1509 2420 1
1547 2420 2
1551 2420 1
1563 2420 5
1565 2420 4
1578 2420 1
1581 2420 6
1612 2420 1
1636 2420 1
1723 2420 1
1728 2420 1
1736 2420 1
1825 2420 1
1832 2420 1
1842 2420 3
1846 2420 15
1848 2420 1
1862 2420 2
1868 2420 2
1888 2420 1
1901 2420 3
1903 2420 10
1956 2420 13
1958 2420 1
1963 2420 7
1965 2420 25
1974 2420 2
1987 2420 2
1990 2420 28
1992 2420 1
1994 2420 2
2017 2420 1
2018 2420 1
2030 2420 1
2031 2420 1
2059 2420 1
2062 2420 1
2064 2420 1
2147 2420 1
2162 2420 1
2198 2420 3
2209 2420 1
2215 2420 1
2216 2420 1
2218 2420 2
2224 2420 1
2225 2420 19
2232 2420 1
2236 2420 2
2238 2420 7
2303 2420 1
2334 2420 1
2358 2420 1
2374 2420 1
2392 2420 1
2453 2420 2
2483 2420 4
2485 2420 1
2490 2420 1
2508 2420 1
2544 2420 3
2574 2420 1
2577 2420 3
2622 2420 1
2643 2420 1
2663 2420 1
2700 2420 1
2718 2420 1
2800 2420 1
2885 2420 2
2895 2420 1
2916 2420 1
2940 2420 1
2943 2420 1
3001 2420 1
3040 2420 2
3041 2420 1
3043 2420 1
3048 2420 2
3118 2420 1
3120 2420 1
3207 2420 1
3256 2420 10
3280 2420 1
3295 2420 4
3326 2420 1
3393 2420 1
3408 2420 1
3413 2420 1
3473 2420 1
3478 2420 2
3500 2420 1
3507 2420 1
3540 2420 25
3546 2420 1
3559 2420 2
3602 2420 1
3615 2420 1
3632 2420 1
3634 2420 1
3648 2420 1
3667 2420 1
3714 2420 3
3759 2420 2
3762 2420 14
3804 2420 1
3815 2420 1
3838 2420 1
3865 2420 1
3874 2420 1
3878 2420 2
3957 2420 1
3971 2420 1
3980 2420 1
3991 2420 3
4028 2420 29
4036 2420 1
4040 2420 2
4041 2420 1
4042 2420 2
4044 2420 1
4045 2420 1
4050 2420 1
4131 2420 6
4141 2420 1
4172 2420 9
4176 2420 3
4301 2420 1
4322 2420 1
4335 2420 2
4360 2420 1
4370 2420 2
4385 2420 1
4396 2420 2
4412 2420 2
4433 2420 1
4435 2420 1
4490 2420 1
4493 2420 1
4509 2420 1
4556 2420 1
4564 2420 1
4582 2420 1
4602 2420 1
4622 2420 1
4623 2420 3
4668 2420 1
4669 2420 1
4670 2420 1
4716 2420 1
4728 2420 1
4765 2420 1
4792 2420 2
4818 2420 1
4820 2420 1
4881 2420 1
4882 2420 2
4949 2420 1
4959 2420 1
4979 2420 2
5069 2420 5
5090 2420 7
5092 2420 1
5098 2420 2
5099 2420 1
5135 2420 1
5183 2420 1
5201 2420 1
5215 2420 2
5238 2420 18
5239 2420 1
5254 2420 1
5315 2420 2
5346 2420 1
5435 2420 1
5469 2420 1
5471 2420 1
5475 2420 1
5492 2420 1
5500 2420 1
5522 2420 28
5524 2420 1
5547 2420 1
5579 2420 1
5595 2420 23
5635 2420 1
5696 2420 1
5699 2420 6
5705 2420 10
5723 2420 1
5753 2420 1
5790 2420 1
5809 2420 1
5831 2420 1
5835 2420 1
5839 2420 4
5841 2420 1
5858 2420 1
5859 2420 1
5873 2420 3
5927 2420 1
5948 2420 41
5959 2420 1
5986 2420 4
5994 2420 2
6010 2420 1
6019 2420 1
6029 2420 1
6038 2420 2
6081 2420 1
6085 2420 1
6093 2420 2
6101 2420 1
6151 2420 1
6216 2420 6
6220 2420 2
6236 2420 2
6341 2420 1
6354 2420 3
6363 2420 2
6366 2420 1
6369 2420 1
6380 2420 1
6465 2420 2
6490 2420 1
6510 2420 1
6519 2420 1
6554 2420 1
6579 2420 1
6582 2420 1
6584 2420 4
6599 2420 1
6616 2420 1
6635 2420 1
6650 2420 1
6660 2420 4
6662 2420 1
6665 2420 1
6687 2420 2
6702 2420 1
6731 2420 2
6743 2420 1
6829 2420 1
6883 2420 1
6889 2420 1
6927 2420 1
6938 2420 2
6969 2420 1
6986 2420 1
7052 2420 5
7061 2420 2
7075 2420 1
7076 2420 1
7109 2420 1
7135 2420 12
7150 2420 1
7151 2420 1
7184 2420 1
7203 2420 1
7214 2420 2
7246 2420 3
7309 2420 1
7324 2420 1
7340 2420 1
7358 2420 2
7399 2420 3
7461 2420 11
7530 2420 1
7548 2420 1
7552 2420 1
7568 2420 4
7591 2420 1
7625 2420 1
7673 2420 1
7728 2420 2
7747 2420 2
7779 2420 1
7789 2420 3
7793 2420 3
7814 2420 2
7873 2420 3
7877 2420 1
7885 2420 1
7892 2420 3
7906 2420 4
7927 2420 1
7937 2420 2
7950 2420 18
8017 2420 1
8070 2420 1
8129 2420 1
8191 2420 2
8219 2420 22
8356 2420 1
8428 2420 1
8632 2420 2
8732 2420 2
8764 2420 1
8803 2420 17
8810 2420 1
8813 2420 6
8878 2420 1
8912 2420 1
8919 2420 1
8928 2420 3
9051 2420 5
9067 2420 1
9139 2420 1
9141 2420 1
9145 2420 14
9156 2420 2
9171 2420 3
9178 2420 1
9233 2420 4
9244 2420 1
9250 2420 1
9333 2420 1
9365 2420 1
9403 2420 1
9465 2420 1
9466 2420 1
9467 2420 1
9482 2420 1
9502 2420 1
9514 2420 2
9517 2420 1
9522 2420 2
9531 2420 2
9543 2420 1
9570 2420 1
9623 2420 2
9630 2420 1
9705 2420 1
9792 2420 1
9799 2420 17
9800 2420 21
9828 2420 1
9849 2420 1
9855 2420 1
9857 2420 1
9862 2420 2
9919 2420 1
9972 2420 5
9977 2420 1
9987 2420 10
9993 2420 2
10040 2420 5
10058 2420 1
10060 2420 1
10066 2420 1
10076 2420 1
10124 2420 1
10125 2420 1
10152 2420 11
10164 2420 1
10189 2420 1
10191 2420 1
10193 2420 2
10235 2420 1
10243 2420 1
10250 2420 1
10262 2420 1
10308 2420 1
10313 2420 1
10315 2420 1
10335 2420 1
10349 2420 1
10359 2420 2
10389 2420 1
10444 2420 1
10532 2420 1
10535 2420 7
10538 2420 1
10552 2420 8
10555 2420 1
10558 2420 2
10566 2420 2
10593 2420 10
10595 2420 12
10608 2420 1
10609 2420 27
10611 2420 19
10612 2420 1
10618 2420 1
10631 2420 3
10645 2420 1
10652 2420 1
10669 2420 1
10672 2420 5
10678 2420 20
10679 2420 6
10680 2420 6
10681 2420 1
10690 2420 1
10692 2420 2
10693 2420 1
10700 2420 8
10701 2420 8
10710 2420 21
10715 2420 2
10740 2420 8
10756 2420 12
10769 2420 1
10780 2420 4
10790 2420 2
10832 2420 1
10851 2420 1
10863 2420 1
10864 2420 1
10868 2420 1
10873 2420 1
10917 2420 1
10997 2420 1
11040 2420 1
11042 2420 1
11051 2420 1
11060 2420 1
11083 2420 22
11092 2420 3
11123 2420 1
11153 2420 1
11169 2420 2
11176 2420 1
11181 2420 1
11206 2420 1
11228 2420 1
11245 2420 1
11256 2420 2
11262 2420 1
11265 2420 1
11268 2420 1
11297 2420 1
11347 2420 4
11437 2420 1
11448 2420 24
11499 2420 2
11506 2420 1
11512 2420 1
11551 2420 4
11552 2420 2
11582 2420 1
11594 2420 1
11636 2420 1
11641 2420 1
11666 2420 1
11668 2420 2
11673 2420 2
11681 2420 1
11685 2420 1
11728 2420 3
11734 2420 10
11790 2420 1
11822 2420 2
11838 2420 1
11852 2420 1
11856 2420 3
11859 2420 1
11878 2420 1
11888 2420 63
11896 2420 1
11903 2420 6
11905 2420 1
11939 2420 2
11941 2420 1
12017 2420 3
12039 2420 1
12049 2420 1
12050 2420 1
12091 2420 2
12160 2420 2
12200 2420 2
12205 2420 1
12207 2420 2
12215 2420 1
12222 2420 1
12231 2420 2
12265 2420 1
12276 2420 1
12306 2420 1
12312 2420 4
12347 2420 1
12348 2420 1
12363 2420 1
12386 2420 1
12388 2420 1
12428 2420 1
12440 2420 2
12447 2420 1
12448 2420 1
12480 2420 1
12524 2420 2
12528 2420 1
12557 2420 1
12571 2420 2
12582 2420 11
12584 2420 1
12610 2420 1
12611 2420 1
12619 2420 5
12628 2420 1
12678 2420 1
12684 2420 1
12686 2420 1
12704 2420 1
12706 2420 1
12732 2420 1
12735 2420 3
12741 2420 1
12797 2420 2
12838 2420 1
12866 2420 1
12870 2420 1
12876 2420 1
12890 2420 4
13001 2420 1
13024 2420 1
13051 2420 2
13059 2420 1
13126 2420 1
13127 2420 3
13129 2420 1
13186 2420 3
13202 2420 1
13212 2420 1
13228 2420 1
13237 2420 6
13242 2420 1
13287 2420 1
13303 2420 134
13313 2420 1
13334 2420 5
13363 2420 1
13383 2420 25
13387 2420 1
13436 2420 2
13447 2420 3
13455 2420 1
13457 2420 1
13497 2420 1
13508 2420 10
13509 2420 3
13529 2420 1
13532 2420 1
13546 2420 1
13557 2420 2
13621 2420 1
13627 2420 1
13676 2420 1
13694 2420 1
13710 2420 1
13718 2420 1
13732 2420 30
13764 2420 1
13769 2420 3
13772 2420 2
13774 2420 2
13779 2420 1
13784 2420 6
13827 2420 2
13828 2420 7
13903 2420 1
13920 2420 1
13921 2420 1
13963 2420 17
13965 2420 2
13969 2420 1
13972 2420 1
13982 2420 1
13987 2420 1
14044 2420 1
14067 2420 1
14093 2420 1
14098 2420 1
14145 2420 1
14171 2420 1
14219 2420 1
14224 2420 1
14230 2420 1
14233 2420 1
14246 2420 2
14248 2420 87
14270 2420 1
14471 2420 5
14502 2420 1
14507 2420 1
14523 2420 1
14548 2420 1
14576 2420 1
14596 2420 1
14620 2420 2
14693 2420 1
14703 2420 1
14749 2420 1
14817 2420 1
14826 2420 1
14827 2420 2
14829 2420 5
14856 2420 1
14865 2420 1
14949 2420 1
14971 2420 17
14983 2420 1
15019 2420 2
15092 2420 1
15095 2420 1
15142 2420 1
15167 2420 3
15169 2420 1
15177 2420 1
15180 2420 8
15212 2420 13
15213 2420 1
15218 2420 2
15234 2420 1
15271 2420 2
15280 2420 4
15302 2420 3
15352 2420 2
15378 2420 1
15436 2420 1
15437 2420 1
15475 2420 1
15507 2420 1
15517 2420 8
15540 2420 1
15542 2420 9
15565 2420 1
15573 2420 1
15574 2420 1
15592 2420 1
15594 2420 1
15595 2420 1
15616 2420 22
15641 2420 2
15726 2420 2
15746 2420 29
15753 2420 1
15822 2420 1
15826 2420 1
15858 2420 2
15874 2420 2
15912 2420 1
15933 2420 1
16099 2420 1
16141 2420 5
16163 2420 2
16178 2420 1
16189 2420 1
16197 2420 1
16218 2420 1
16259 2420 1
16284 2420 1
16286 2420 2
16288 2420 1
16309 2420 2
16360 2420 1
16362 2420 1
16398 2420 1
16405 2420 1
16436 2420 3
16470 2420 1
16473 2420 1
16513 2420 1
16530 2420 1
16539 2420 16
16540 2420 2
16543 2420 1
16566 2420 1
16568 2420 21
16586 2420 1
16597 2420 1
16607 2420 1
16609 2420 1
16622 2420 1
16636 2420 1
16655 2420 1
16684 2420 1
16706 2420 1
16714 2420 14
16715 2420 1
16745 2420 7
16769 2420 1
16791 2420 1
16799 2420 1
16807 2420 2
16830 2420 2
16837 2420 1
16852 2420 1
16857 2420 1
16878 2420 1
16902 2420 9
16934 2420 2
16960 2420 5
16978 2420 1
16992 2420 1
17031 2420 1
17039 2420 1
17040 2420 12
17107 2420 1
17115 2420 1
17159 2420 1
17200 2420 1
17224 2420 46
17422 2420 1
17424 2420 13
17441 2420 1
17443 2420 1
17446 2420 1
17450 2420 1
17464 2420 3
17465 2420 33
17472 2420 1
17488 2420 1
17495 2420 1
17512 2420 1
17520 2420 1
17551 2420 13
17570 2420 1
17589 2420 2
17598 2420 1
17612 2420 1
17628 2420 1
17651 2420 1
17654 2420 1
17656 2420 1
17677 2420 2
17742 2420 1
17749 2420 1
17750 2420 1
17803 2420 2
17888 2420 1
17905 2420 1
17920 2420 1
17931 2420 1
17985 2420 1
17990 2420 1
18008 2420 1
18039 2420 1
18112 2420 1
18113 2420 1
18121 2420 1
18129 2420 1
18140 2420 1
18145 2420 8
18147 2420 2
18149 2420 17
18161 2420 1
18170 2420 2
18179 2420 1
18186 2420 17
18190 2420 1
18193 2420 1
18225 2420 5
18229 2420 1
18241 2420 1
18268 2420 1
18270 2420 4
18363 2420 1
18402 2420 3
18412 2420 15
18447 2420 3
18459 2420 1
18486 2420 2
18500 2420 1
18502 2420 14
18527 2420 2
18553 2420 2
18631 2420 1
18634 2420 1
18650 2420 1
18664 2420 3
18773 2420 6
18864 2420 1
18870 2420 3
18878 2420 1
18912 2420 1
18940 2420 1
18942 2420 7
18998 2420 1
18999 2420 139
19014 2420 3
19028 2420 1
19031 2420 1
19036 2420 1
19039 2420 1
19046 2420 1
19060 2420 2
19073 2420 2
19082 2420 1
19099 2420 1
19111 2420 1
19119 2420 1
19122 2420 1
19140 2420 11
19153 2420 3
19155 2420 69
19157 2420 1
19176 2420 16
19180 2420 1
19182 2420 4
19185 2420 4
19188 2420 1
19204 2420 1
19215 2420 1
19228 2420 1
19242 2420 2
19245 2420 1
19248 2420 2
19251 2420 1
19254 2420 1
19264 2420 10
19267 2420 1
19275 2420 1
19292 2420 1
19353 2420 1
19410 2420 1
19421 2420 21
19458 2420 1
19501 2420 1
19519 2420 1
19539 2420 6
19563 2420 2
19620 2420 3
19641 2420 1
19643 2420 2
19644 2420 4
19683 2420 1
19712 2420 2
19713 2420 1
19780 2420 1
19806 2420 5
19818 2420 1
19828 2420 12
19886 2420 1
19970 2420 1
20002 2420 1
20039 2420 1
20064 2420 1
20116 2420 1
20121 2420 1
20153 2420 2
20156 2420 7
20165 2420 1
20175 2420 1
20180 2420 5
20187 2420 2
20188 2420 1
20253 2420 1
20265 2420 1
20283 2420 1
20320 2420 1
20340 2420 1
20346 2420 1
20354 2420 11
20359 2420 2
20479 2420 1
20528 2420 1
20638 2420 2
20639 2420 1
20655 2420 2
20672 2420 2
20682 2420 1
20749 2420 1
20762 2420 10
20765 2420 1
20769 2420 2
20770 2420 2
20778 2420 7
20809 2420 8
20839 2420 1
20850 2420 3
20852 2420 5
20869 2420 2
20872 2420 1
20874 2420 3
20881 2420 9
20904 2420 3
20905 2420 3
20906 2420 17
20919 2420 1
20944 2420 1
21018 2420 1
21043 2420 5
21053 2420 1
21054 2420 16
21059 2420 1
21107 2420 1
21115 2420 6
21197 2420 1
21215 2420 7
21244 2420 1
21275 2420 1
21276 2420 1
21307 2420 1
21334 2420 1
21379 2420 2
21406 2420 1
21412 2420 18
21419 2420 1
21420 2420 1
21435 2420 2
21441 2420 1
21447 2420 17
21450 2420 1
21452 2420 1
21513 2420 1
21514 2420 1
21537 2420 11
21544 2420 4
21546 2420 1
21548 2420 3
21549 2420 4
21553 2420 1
21580 2420 2
21586 2420 1
21598 2420 1
21615 2420 2
21650 2420 5
21710 2420 2
21786 2420 1
21863 2420 23
21866 2420 2
21867 2420 1
21869 2420 2
21873 2420 1
21899 2420 2
21977 2420 1
21986 2420 2
22005 2420 1
22010 2420 14
22021 2420 1
22024 2420 1
22041 2420 11
22043 2420 1
22045 2420 3
22056 2420 1
22068 2420 4
22090 2420 1
22152 2420 2
22153 2420 1
22179 2420 1
22258 2420 1
22307 2420 3
22466 2420 1
22472 2420 1
22509 2420 1
22512 2420 1
22550 2420 5
22553 2420 2
22563 2420 2
22566 2420 2
22568 2420 1
22618 2420 1
22644 2420 1
22651 2420 1
22653 2420 1
22658 2420 5
22740 2420 3
22744 2420 3
22782 2420 1
22795 2420 1
22804 2420 1
22823 2420 2
22827 2420 4
22863 2420 1
22883 2420 1
22903 2420 1
22945 2420 1
22966 2420 1
22981 2420 3
22987 2420 3
23013 2420 1
23023 2420 1
23057 2420 54
23078 2420 1
23081 2420 16
23118 2420 1
23129 2420 2
23264 2420 4
23336 2420 1
23345 2420 1
23385 2420 2
23401 2420 1
23410 2420 35
23413 2420 1
23424 2420 2
23467 2420 3
23476 2420 1
23502 2420 1
23610 2420 1
23613 2420 1
23665 2420 1
23666 2420 2
23692 2420 1
23751 2420 1
23761 2420 1
23776 2420 1
23779 2420 8
23795 2420 103
23799 2420 1
23819 2420 2
23839 2420 1
23847 2420 1
23862 2420 1
23882 2420 1
23884 2420 1
23909 2420 1
23934 2420 1
23942 2420 1
23947 2420 1
23955 2420 1
23960 2420 2
23991 2420 1
24008 2420 1
24014 2420 2
24023 2420 1
24029 2420 2
24046 2420 1
24050 2420 7
24060 2420 1
24071 2420 1
24088 2420 24
24115 2420 1
24138 2420 1
24168 2420 1
24176 2420 1
24179 2420 1
24195 2420 1
24209 2420 1
24245 2420 1
24262 2420 1
24287 2420 2
24342 2420 4
24347 2420 1
24403 2420 2
24406 2420 2
24426 2420 1
24580 2420 1
24634 2420 1
24661 2420 1
24673 2420 1
24674 2420 32
24680 2420 1
24731 2420 1
24732 2420 1
24739 2420 1
24771 2420 1
24795 2420 1
24800 2420 1
24888 2420 1
24889 2420 1
24893 2420 1
24907 2420 1
24978 2420 18
24980 2420 1
24987 2420 1
25037 2420 2
25115 2420 1
25137 2420 1
25162 2420 1
25169 2420 1
25191 2420 11
25192 2420 2
25199 2420 12
25206 2420 1
25214 2420 1
25215 2420 1
25216 2420 1
25231 2420 1
25259 2420 1
25268 2420 6
25274 2420 1
25337 2420 1
25341 2420 1
25357 2420 1
25459 2420 1
25466 2420 1
25478 2420 1
25486 2420 1
25488 2420 1
25513 2420 1
25562 2420 1
25601 2420 2
25612 2420 1
25637 2420 1
25642 2420 1
25713 2420 1
25772 2420 1
25794 2420 1
25851 2420 1
25858 2420 1
25870 2420 4
25893 2420 26
25914 2420 7
25947 2420 1
25975 2420 10
25988 2420 3
26014 2420 32
26019 2420 1
26070 2420 2
26079 2420 1
26138 2420 1
26169 2420 2
26170 2420 1
26175 2420 1
26185 2420 1
26186 2420 17
26204 2420 1
26222 2420 1
26227 2420 1
26238 2420 1
26250 2420 6
26254 2420 1
26286 2420 5
26287 2420 5
26291 2420 1
26300 2420 1
26308 2420 1
26319 2420 1
26339 2420 31
26352 2420 1
26455 2420 3
26579 2420 1
26612 2420 2
26655 2420 27
26684 2420 1
26699 2420 1
26724 2420 1
26729 2420 3
26731 2420 2
26747 2420 1
26801 2420 1
26821 2420 1
26871 2420 1
26882 2420 1
26897 2420 1
26899 2420 1
26901 2420 8
26913 2420 20
26968 2420 1
27031 2420 25
27048 2420 2
27053 2420 2
27078 2420 2
27090 2420 7
27141 2420 2
27174 2420 1
27243 2420 1
27280 2420 1
27281 2420 1
27298 2420 2
27330 2420 1
27345 2420 1
27351 2420 1
27355 2420 1
27388 2420 1
27415 2420 2
27428 2420 1
27439 2420 1
27473 2420 1
27492 2420 2
27493 2420 1
27495 2420 3
27508 2420 2
27519 2420 1
27526 2420 2
27557 2420 1
27617 2420 7
27630 2420 1
27637 2420 2
27657 2420 3
27659 2420 5
27663 2420 1
27673 2420 1
27677 2420 1
27682 2420 14
27683 2420 1
27724 2420 1
27743 2420 1
27753 2420 1
27787 2420 1
27788 2420 1
27793 2420 1
27827 2420 11
27835 2420 1
27838 2420 1
27845 2420 1
27880 2420 1
27893 2420 1
27898 2420 1
27950 2420 2
27958 2420 1
27960 2420 4
27982 2420 1
28012 2420 2
28014 2420 1
28019 2420 1
28049 2420 36
28052 2420 1
28055 2420 1
28076 2420 1
28077 2420 1
28079 2420 1
28112 2420 1
28139 2420 1
28290 2420 1
28309 2420 7
28335 2420 1
28358 2420 1
28390 2420 1
28553 2420 1
28573 2420 1
28581 2420 3
28593 2420 4
28594 2420 2
28639 2420 1
28648 2420 2
28661 2420 2
28726 2420 1
28741 2420 1
28745 2420 2
28763 2420 1
28818 2420 40
28833 2420 1
28838 2420 1
28840 2420 1
28866 2420 1
28882 2420 2
28884 2420 1
28885 2420 1
28915 2420 1
28924 2420 1
28934 2420 1
28944 2420 1
28950 2420 1
28960 2420 1
28967 2420 2
28969 2420 1
28971 2420 2
28984 2420 2
28990 2420 1
28994 2420 1
29002 2420 2
29027 2420 2
29051 2420 1
29067 2420 2
29073 2420 1
29146 2420 1
29161 2420 1
29176 2420 5
29177 2420 6
29227 2420 1
29266 2420 2
29271 2420 4
29285 2420 1
29299 2420 1
29303 2420 5
29349 2420 4
29378 2420 1
29381 2420 1
29383 2420 1
29429 2420 7
29440 2420 1
29443 2420 1
29445 2420 5
29450 2420 2
29451 2420 5
29452 2420 2
29463 2420 29
29477 2420 2
29502 2420 1
29506 2420 25
29512 2420 1
29515 2420 1
29533 2420 1
29568 2420 5
29571 2420 1
29619 2420 1
29620 2420 6
29621 2420 1
29627 2420 1
29634 2420 3
29654 2420 1
29698 2420 3
29702 2420 2
29703 2420 1
29720 2420 1
29734 2420 10
29738 2420 1
29741 2420 2
29744 2420 2
29782 2420 2
29784 2420 1
29789 2420 1
29795 2420 3
29799 2420 1
29811 2420 1
29823 2420 1
29842 2420 1
29844 2420 1
29903 2420 2
29910 2420 2
29915 2420 12
29927 2420 1
29929 2420 1
29937 2420 1
29943 2420 1
29944 2420 1
29949 2420 1
29976 2420 1
29984 2420 1
29989 2420 1
30031 2420 1
30033 2420 3
30037 2420 3
30071 2420 1
30082 2420 2
30093 2420 2
30105 2420 22
30115 2420 12
30122 2420 1
30123 2420 1
30131 2420 1
30136 2420 11
30138 2420 1
30147 2420 2
30150 2420 1
30159 2420 1
30165 2420 1
30170 2420 4
30178 2420 2
30248 2420 1
30276 2420 1
30281 2420 1
30317 2420 1
30334 2420 1
30350 2420 1
30368 2420 1
30379 2420 6
30406 2420 3
30411 2420 1
30414 2420 1
30430 2420 25
30436 2420 1
30443 2420 1
30508 2420 1
30524 2420 1
30529 2420 8
30537 2420 3
30562 2420 1
30567 2420 2
30570 2420 8
30585 2420 1
30602 2420 1
30613 2420 1
30618 2420 1
30630 2420 1
30635 2420 1
30656 2420 46
30664 2420 1
30712 2420 3
30776 2420 2
30785 2420 1
30789 2420 1
30792 2420 2
30798 2420 1
30838 2420 2
30840 2420 1
30849 2420 5
30858 2420 1
30872 2420 1
30874 2420 1
30895 2420 3
30912 2420 9
30915 2420 1
30927 2420 3
30931 2420 1
30932 2420 1
30934 2420 180
30958 2420 4
30971 2420 40
30972 2420 10
30974 2420 1
31036 2420 1
31073 2420 1
31080 2420 1
31175 2420 2
31189 2420 30
31195 2420 2
31196 2420 2
31197 2420 2
31200 2420 1
31211 2420 1
31212 2420 1
31214 2420 2
31216 2420 2
31258 2420 18
31394 2420 1
31399 2420 11
31421 2420 2
31563 2420 4
31602 2420 1
31617 2420 1
31662 2420 1
31687 2420 1
31696 2420 1
31701 2420 1
31704 2420 1
31786 2420 1
31810 2420 1
31838 2420 1
31839 2420 1
31860 2420 1
31869 2420 2
31910 2420 5
31924 2420 1
31927 2420 1
31929 2420 2
31950 2420 10
31951 2420 1
31960 2420 1
31961 2420 1
31964 2420 12
31965 2420 2
31971 2420 2
31975 2420 1
31985 2420 1
31998 2420 1
32011 2420 1
32012 2420 1
32017 2420 1
32023 2420 18
32030 2420 1
32038 2420 1
32040 2420 1
32048 2420 1
32061 2420 1
32066 2420 1
32067 2420 1
32068 2420 2
32083 2420 3
32084 2420 1
32093 2420 1
32095 2420 1
32096 2420 1
32106 2420 5
32122 2420 1
32164 2420 1
32165 2420 2
32194 2420 3
32201 2420 1
32204 2420 1
32216 2420 3
32274 2420 1
32323 2420 2
32349 2420 1
32399 2420 4
32443 2420 3
32449 2420 5
32527 2420 2
32528 2420 1
32543 2420 1
32544 2420 1
32577 2420 1
32596 2420 4
32602 2420 1
32695 2420 1
32696 2420 2
32697 2420 20
32698 2420 13
32699 2420 33
32700 2420 28
32702 2420 11
32703 2420 19
32704 2420 1
32706 2420 12
32707 2420 3
32708 2420 1
32709 2420 11
32722 2420 1
58 2421 1
68 2421 1
82 2421 1
90 2421 1
167 2421 1
211 2421 2
480 2421 2
493 2421 12
525 2421 1
529 2421 1
531 2421 1
533 2421 1
557 2421 3
559 2421 4
584 2421 1
598 2421 1
632 2421 1
645 2421 2
663 2421 1
687 2421 2
702 2421 1
755 2421 1
764 2421 1
771 2421 2
799 2421 1
812 2421 1
822 2421 1
890 2421 1
896 2421 3
902 2421 1
909 2421 9
915 2421 1
942 2421 1
967 2421 2
1003 2421 1
1011 2421 1
1021 2421 1
1030 2421 1
1110 2421 2
1137 2421 1
1232 2421 1
1241 2421 1
1261 2421 1
1265 2421 1
1313 2421 1
1330 2421 1
1363 2421 7
1547 2421 1
1555 2421 1
1597 2421 1
1608 2421 1
1636 2421 1
1723 2421 2
1730 2421 1
1832 2421 1
1842 2421 2
1846 2421 1
1901 2421 1
1963 2421 2
1965 2421 3
1975 2421 1
1990 2421 16
1994 2421 1
2008 2421 1
2011 2421 1
2013 2421 1
2031 2421 1
2171 2421 1
2198 2421 1
2210 2421 1
2222 2421 1
2301 2421 1
2360 2421 1
2475 2421 1
2485 2421 1
2490 2421 1
2587 2421 1
2630 2421 1
2727 2421 1
2813 2421 1
2844 2421 1
2872 2421 1
2941 2421 1
2943 2421 1
2984 2421 1
3115 2421 1
3206 2421 1
3254 2421 1
3256 2421 10
3295 2421 3
3326 2421 1
3327 2421 1
3342 2421 1
3455 2421 1
3498 2421 3
3507 2421 1
3518 2421 2
3560 2421 1
3573 2421 1
3617 2421 1
3634 2421 1
3668 2421 2
3708 2421 1
3762 2421 11
3897 2421 1
3925 2421 1
4028 2421 15
4038 2421 1
4054 2421 1
4065 2421 3
4066 2421 2
4106 2421 2
4131 2421 1
4154 2421 1
4172 2421 5
4335 2421 2
4370 2421 1
4385 2421 1
4396 2421 1
4412 2421 1
4493 2421 1
4555 2421 1
4560 2421 1
4669 2421 1
4728 2421 1
4757 2421 1
4758 2421 2
4853 2421 1
4858 2421 2
4894 2421 1
4916 2421 1
4921 2421 1
4949 2421 1
4979 2421 3
5016 2421 1
5069 2421 5
5090 2421 3
5218 2421 1
5238 2421 8
5254 2421 1
5288 2421 1
5315 2421 1
5324 2421 1
5346 2421 1
5356 2421 1
5374 2421 2
5473 2421 1
5492 2421 1
5522 2421 14
5533 2421 1
5542 2421 1
5595 2421 16
5596 2421 1
5603 2421 1
5635 2421 2
5638 2421 1
5694 2421 1
5699 2421 5
5702 2421 1
5705 2421 10
5791 2421 1
5809 2421 1
5873 2421 1
5887 2421 1
5931 2421 1
5948 2421 6
5955 2421 1
6093 2421 1
6151 2421 1
6216 2421 5
6236 2421 1
6244 2421 1
6259 2421 1
6307 2421 1
6398 2421 1
6465 2421 1
6494 2421 1
6499 2421 1
6519 2421 1
6582 2421 1
6584 2421 1
6650 2421 2
6660 2421 2
6661 2421 1
6687 2421 1
6790 2421 1
6820 2421 1
6927 2421 1
6938 2421 1
6986 2421 3
6987 2421 1
7076 2421 1
7101 2421 1
7135 2421 5
7194 2421 1
7224 2421 5
7253 2421 1
7309 2421 1
7402 2421 1
7461 2421 5
7532 2421 1
7584 2421 1
7589 2421 1
7729 2421 1
7747 2421 2
7779 2421 1
7906 2421 1
7927 2421 1
7950 2421 5
7993 2421 1
8007 2421 3
8017 2421 1
8077 2421 1
8127 2421 1
8219 2421 10
8395 2421 1
8542 2421 1
8543 2421 1
8586 2421 1
8632 2421 1
8813 2421 6
8821 2421 1
8842 2421 1
8887 2421 3
8890 2421 2
9051 2421 2
9052 2421 1
9105 2421 1
9145 2421 5
9171 2421 2
9176 2421 1
9233 2421 1
9328 2421 1
9354 2421 1
9442 2421 1
9465 2421 3
9467 2421 1
9486 2421 1
9493 2421 1
9505 2421 1
9543 2421 1
9598 2421 1
9608 2421 1
9799 2421 2
9800 2421 20
9830 2421 1
9873 2421 1
9972 2421 3
9987 2421 9
9994 2421 1
10040 2421 2
10076 2421 1
10112 2421 1
10125 2421 1
10152 2421 7
10193 2421 1
10347 2421 1
10381 2421 1
10416 2421 1
10441 2421 2
10484 2421 1
10486 2421 1
10532 2421 1
10535 2421 9
10549 2421 1
10552 2421 3
10562 2421 1
10587 2421 1
10588 2421 1
10593 2421 11
10595 2421 6
10608 2421 1
10610 2421 1
10631 2421 1
10642 2421 1
10678 2421 1
10692 2421 2
10701 2421 2
10710 2421 37
10720 2421 1
10735 2421 1
10740 2421 7
10756 2421 5
10780 2421 1
10785 2421 1
10788 2421 1
10796 2421 1
10804 2421 1
10894 2421 1
11083 2421 10
11092 2421 2
11109 2421 1
11169 2421 1
11176 2421 2
11224 2421 2
11296 2421 1
11394 2421 1
11402 2421 1
11448 2421 15
11512 2421 1
11527 2421 1
11551 2421 1
11660 2421 1
11673 2421 1
11684 2421 1
11685 2421 1
11728 2421 1
11734 2421 1
11790 2421 1
11847 2421 2
11888 2421 15
11918 2421 1
11924 2421 1
11944 2421 1
11948 2421 1
12028 2421 1
12039 2421 1
12200 2421 1
12201 2421 1
12205 2421 2
12215 2421 1
12227 2421 1
12231 2421 5
12232 2421 1
12265 2421 1
12299 2421 1
12307 2421 1
12343 2421 1
12428 2421 1
12430 2421 1
12480 2421 1
12481 2421 1
12524 2421 1
12582 2421 1
12589 2421 1
12604 2421 1
12739 2421 1
12890 2421 1
13100 2421 1
13126 2421 2
13127 2421 2
13237 2421 2
13249 2421 1
13287 2421 1
13303 2421 36
13381 2421 1
13463 2421 1
13511 2421 2
13525 2421 1
13532 2421 2
13543 2421 1
13544 2421 1
13553 2421 1
13621 2421 1
13629 2421 1
13669 2421 1
13712 2421 3
13718 2421 1
13732 2421 13
13784 2421 1
13828 2421 4
13902 2421 1
13903 2421 5
13909 2421 2
13963 2421 1
13965 2421 1
13985 2421 1
14005 2421 1
14010 2421 2
14055 2421 1
14145 2421 1
14225 2421 1
14248 2421 24
14265 2421 1
14460 2421 1
14519 2421 1
14620 2421 1
14646 2421 1
14689 2421 2
14758 2421 1
14761 2421 1
14768 2421 1
14816 2421 1
14829 2421 2
14971 2421 6
15042 2421 1
15080 2421 1
15173 2421 1
15177 2421 1
15180 2421 10
15198 2421 1
15212 2421 1
15213 2421 1
15218 2421 1
15302 2421 2
15328 2421 1
15517 2421 1
15542 2421 7
15560 2421 1
15595 2421 3
15616 2421 4
15675 2421 1
15684 2421 1
15746 2421 16
15772 2421 1
15813 2421 1
15821 2421 1
15848 2421 1
15923 2421 1
15927 2421 1
16089 2421 4
16113 2421 1
16141 2421 3
16154 2421 2
16286 2421 2
16289 2421 1
16423 2421 1
16436 2421 2
16472 2421 1
16539 2421 5
16568 2421 8
16590 2421 1
16623 2421 1
16666 2421 1
16714 2421 6
16719 2421 1
16843 2421 1
16902 2421 1
16939 2421 1
16948 2421 1
16959 2421 1
16960 2421 1
16992 2421 1
16993 2421 1
16997 2421 1
17035 2421 1
17107 2421 1
17115 2421 1
17224 2421 2
17396 2421 1
17414 2421 1
17424 2421 1
17465 2421 2
17471 2421 1
17551 2421 3
17749 2421 1
17768 2421 1
17791 2421 1
17809 2421 1
17848 2421 1
17862 2421 18
17917 2421 1
17990 2421 1
17994 2421 1
18021 2421 1
18138 2421 1
18145 2421 1
18157 2421 1
18167 2421 1
18174 2421 1
18186 2421 12
18220 2421 2
18225 2421 1
18284 2421 1
18332 2421 1
18402 2421 3
18406 2421 1
18412 2421 19
18419 2421 2
18424 2421 1
18459 2421 1
18502 2421 7
18504 2421 1
18570 2421 1
18631 2421 1
18699 2421 1
18750 2421 1
18755 2421 1
18868 2421 1
18876 2421 2
18878 2421 1
18982 2421 1
18999 2421 7
19028 2421 1
19031 2421 1
19075 2421 1
19088 2421 1
19098 2421 1
19099 2421 1
19140 2421 4
19142 2421 1
19155 2421 109
19157 2421 1
19176 2421 14
19180 2421 2
19181 2421 1
19185 2421 1
19224 2421 1
19248 2421 1
19249 2421 1
19253 2421 2
19254 2421 1
19421 2421 22
19511 2421 1
19539 2421 1
19566 2421 2
19793 2421 1
19801 2421 6
19802 2421 2
19806 2421 1
19828 2421 7
19829 2421 1
19878 2421 1
19882 2421 1
19886 2421 1
20011 2421 1
20041 2421 1
20150 2421 1
20151 2421 1
20156 2421 9
20185 2421 1
20213 2421 1
20354 2421 2
20496 2421 1
20541 2421 4
20543 2421 1
20567 2421 1
20639 2421 3
20690 2421 2
20762 2421 2
20769 2421 2
20770 2421 3
20809 2421 4
20850 2421 1
20861 2421 1
20869 2421 6
20872 2421 1
20876 2421 2
20881 2421 1
20893 2421 1
20905 2421 2
20906 2421 2
21059 2421 2
21107 2421 1
21215 2421 3
21275 2421 1
21276 2421 1
21360 2421 1
21377 2421 2
21412 2421 1
21447 2421 9
21469 2421 1
21514 2421 1
21537 2421 8
21575 2421 1
21580 2421 1
21586 2421 1
21614 2421 1
21650 2421 2
21805 2421 3
21813 2421 1
21854 2421 1
21863 2421 16
21869 2421 1
21886 2421 1
21899 2421 1
21901 2421 1
21918 2421 1
21954 2421 1
21971 2421 1
22002 2421 1
22010 2421 24
22024 2421 1
22041 2421 1
22152 2421 1
22379 2421 1
22427 2421 1
22504 2421 1
22536 2421 1
22550 2421 2
22553 2421 2
22563 2421 1
22566 2421 1
22584 2421 1
22725 2421 1
22726 2421 1
22740 2421 4
22744 2421 4
22782 2421 1
22823 2421 1
22826 2421 1
22896 2421 1
22945 2421 2
22973 2421 1
22981 2421 1
22987 2421 4
22993 2421 1
23081 2421 11
23118 2421 1
23128 2421 2
23195 2421 1
23207 2421 3
23257 2421 2
23336 2421 1
23341 2421 1
23378 2421 1
23385 2421 2
23442 2421 1
23522 2421 1
23607 2421 1
23666 2421 4
23718 2421 1
23766 2421 1
23779 2421 5
23792 2421 1
23795 2421 57
23839 2421 1
23847 2421 1
23947 2421 1
23960 2421 1
24050 2421 2
24051 2421 1
24060 2421 1
24065 2421 1
24088 2421 14
24159 2421 1
24168 2421 1
24172 2421 1
24176 2421 2
24241 2421 1
24252 2421 1
24283 2421 1
24287 2421 1
24402 2421 1
24634 2421 1
24663 2421 1
24673 2421 2
24674 2421 36
24705 2421 1
24732 2421 1
24758 2421 5
24818 2421 1
24861 2421 1
24874 2421 1
24887 2421 1
24893 2421 1
24927 2421 1
24978 2421 10
24980 2421 1
24987 2421 2
25041 2421 1
25082 2421 1
25169 2421 1
25191 2421 3
25192 2421 1
25199 2421 1
25211 2421 2
25214 2421 1
25241 2421 1
25343 2421 1
25466 2421 5
25473 2421 1
25480 2421 1
25485 2421 1
25582 2421 1
25772 2421 1
25796 2421 1
25817 2421 1
25893 2421 2
25914 2421 4
25939 2421 1
25947 2421 1
25957 2421 1
25975 2421 5
25988 2421 1
26014 2421 29
26027 2421 2
26057 2421 2
26064 2421 1
26070 2421 1
26074 2421 1
26080 2421 1
26186 2421 4
26214 2421 1
26263 2421 1
26286 2421 1
26319 2421 1
26339 2421 14
26405 2421 1
26451 2421 1
26455 2421 3
26655 2421 16
26705 2421 1
26732 2421 1
26821 2421 1
26825 2421 13
26840 2421 2
26856 2421 1
26872 2421 1
26897 2421 1
26901 2421 4
26913 2421 17
26933 2421 2
26934 2421 1
26956 2421 1
27031 2421 7
27055 2421 1
27090 2421 1
27210 2421 1
27487 2421 1
27515 2421 1
27519 2421 3
27617 2421 4
27653 2421 1
27657 2421 1
27662 2421 1
27682 2421 4
27706 2421 1
27733 2421 1
27793 2421 1
27827 2421 8
27958 2421 3
27960 2421 1
27966 2421 1
28026 2421 1
28092 2421 1
28139 2421 1
28274 2421 11
28290 2421 1
28309 2421 5
28390 2421 1
28498 2421 1
28656 2421 1
28745 2421 1
28833 2421 2
28882 2421 1
28911 2421 1
28913 2421 1
28950 2421 1
28969 2421 1
28984 2421 1
29068 2421 1
29073 2421 1
29077 2421 1
29154 2421 1
29161 2421 1
29189 2421 1
29271 2421 1
29294 2421 1
29303 2421 3
29328 2421 1
29349 2421 5
29404 2421 1
29406 2421 1
29440 2421 1
29445 2421 1
29450 2421 2
29452 2421 4
29463 2421 6
29477 2421 2
29506 2421 3
29515 2421 1
29539 2421 2
29563 2421 1
29568 2421 3
29601 2421 1
29620 2421 7
29621 2421 1
29724 2421 1
29734 2421 3
29739 2421 1
29743 2421 1
29781 2421 1
29782 2421 1
29785 2421 1
29795 2421 1
29802 2421 1
29819 2421 2
29823 2421 1
29825 2421 1
29826 2421 1
29898 2421 1
29903 2421 3
29910 2421 1
29915 2421 9
29929 2421 3
29943 2421 4
29949 2421 1
29962 2421 1
29978 2421 1
30029 2421 1
30037 2421 1
30083 2421 2
30101 2421 1
30105 2421 9
30170 2421 1
30248 2421 1
30281 2421 1
30360 2421 1
30379 2421 2
30411 2421 1
30429 2421 2
30529 2421 1
30540 2421 1
30562 2421 2
30567 2421 1
30570 2421 4
30602 2421 1
30613 2421 1
30656 2421 10
30789 2421 1
30874 2421 1
30895 2421 3
30912 2421 7
30932 2421 1
30934 2421 4
30967 2421 1
30971 2421 24
30972 2421 1
31189 2421 6
31258 2421 8
31278 2421 1
31393 2421 1
31399 2421 6
31421 2421 2
31494 2421 1
31564 2421 1
31589 2421 1
31610 2421 1
31662 2421 1
31729 2421 1
31756 2421 1
31760 2421 1
31787 2421 2
31811 2421 2
31824 2421 1
31831 2421 1
31864 2421 1
31886 2421 1
31929 2421 3
31933 2421 1
31946 2421 1
31950 2421 2
31971 2421 1
31998 2421 1
32023 2421 15
32033 2421 1
32045 2421 2
32067 2421 4
32068 2421 1
32084 2421 1
32106 2421 1
32208 2421 1
32323 2421 1
32399 2421 1
32452 2421 10
32527 2421 2
32582 2421 2
32646 2421 1
32697 2421 7
32698 2421 5
32699 2421 14
32700 2421 5
32702 2421 2
32703 2421 4
32706 2421 9
32707 2421 2
32709 2421 6
63 2422 1
167 2422 7
317 2422 1
345 2422 1
411 2422 1
443 2422 1
493 2422 34
518 2422 1
525 2422 1
557 2422 3
559 2422 1
584 2422 1
598 2422 1
602 2422 1
645 2422 1
652 2422 1
685 2422 1
687 2422 1
698 2422 1
736 2422 1
762 2422 1
800 2422 1
827 2422 1
860 2422 2
902 2422 1
909 2422 13
913 2422 1
1011 2422 1
1029 2422 1
1037 2422 1
1055 2422 1
1110 2422 4
1202 2422 1
1266 2422 2
1287 2422 1
1313 2422 1
1363 2422 12
1365 2422 1
1368 2422 1
1431 2422 1
1444 2422 1
1509 2422 1
1517 2422 1
1539 2422 1
1547 2422 3
1562 2422 1
1595 2422 1
1612 2422 1
1636 2422 4
1648 2422 1
1723 2422 2
1832 2422 1
1842 2422 1
1846 2422 1
1866 2422 1
1868 2422 1
1963 2422 1
1965 2422 8
1990 2422 31
1992 2422 1
1994 2422 1
2025 2422 2
2062 2422 1
2171 2422 1
2195 2422 1
2198 2422 3
2200 2422 1
2290 2422 1
2305 2422 2
2508 2422 1
2622 2422 1
2631 2422 1
2642 2422 1
2655 2422 1
2727 2422 2
2885 2422 1
2922 2422 1
2940 2422 1
2942 2422 1
2943 2422 1
3118 2422 1
3206 2422 3
3256 2422 37
3309 2422 1
3447 2422 1
3455 2422 1
3466 2422 1
3478 2422 1
3498 2422 2
3518 2422 1
3550 2422 1
3559 2422 2
3612 2422 1
3617 2422 1
3658 2422 2
3707 2422 1
3762 2422 28
3838 2422 1
3970 2422 1
4028 2422 15
4033 2422 1
4088 2422 1
4132 2422 1
4155 2422 1
4172 2422 13
4256 2422 2
4360 2422 1
4415 2422 1
4456 2422 1
4510 2422 2
4556 2422 1
4566 2422 1
4582 2422 1
4686 2422 1
4728 2422 1
4747 2422 1
4757 2422 2
4850 2422 1
4860 2422 1
4863 2422 1
4881 2422 1
4892 2422 1
4929 2422 1
4931 2422 1
4959 2422 2
4960 2422 1
4979 2422 7
5001 2422 1
5069 2422 8
5090 2422 2
5127 2422 1
5199 2422 1
5234 2422 1
5238 2422 11
5254 2422 1
5376 2422 1
5389 2422 1
5475 2422 1
5488 2422 1
5492 2422 2
5500 2422 1
5522 2422 42
5536 2422 1
5537 2422 2
5563 2422 1
5595 2422 24
5634 2422 1
5636 2422 1
5649 2422 1
5665 2422 1
5699 2422 22
5705 2422 15
5809 2422 1
5831 2422 1
5841 2422 1
5855 2422 1
5872 2422 2
5873 2422 2
5898 2422 1
5931 2422 1
5948 2422 10
5972 2422 1
6010 2422 2
6025 2422 1
6059 2422 1
6101 2422 2
6213 2422 2
6216 2422 7
6236 2422 1
6259 2422 1
6294 2422 1
6296 2422 1
6439 2422 1
6468 2422 1
6471 2422 1
6580 2422 1
6648 2422 1
6660 2422 1
6723 2422 1
6808 2422 1
6820 2422 1
6885 2422 1
6889 2422 1
6900 2422 1
6927 2422 1
6966 2422 1
6969 2422 1
6986 2422 1
7130 2422 1
7135 2422 14
7224 2422 1
7246 2422 1
7253 2422 1
7309 2422 1
7389 2422 1
7449 2422 1
7461 2422 25
7589 2422 1
7729 2422 1
7747 2422 2
7779 2422 1
7789 2422 1
7795 2422 1
7814 2422 1
7892 2422 2
7948 2422 2
7950 2422 19
7951 2422 2
8007 2422 1
8017 2422 1
8025 2422 1
8046 2422 1
8183 2422 1
8204 2422 1
8219 2422 31
8291 2422 1
8506 2422 1
8509 2422 1
8732 2422 1
8764 2422 5
8813 2422 3
8897 2422 1
8919 2422 1
8945 2422 1
9008 2422 1
9018 2422 1
9051 2422 1
9145 2422 21
9171 2422 1
9311 2422 1
9328 2422 1
9333 2422 1
9349 2422 1
9465 2422 3
9502 2422 1
9517 2422 1
9532 2422 1
9591 2422 1
9597 2422 1
9598 2422 1
9608 2422 2
9715 2422 1
9723 2422 1
9800 2422 47
9814 2422 1
9845 2422 1
9857 2422 1
9919 2422 1
9924 2422 1
9972 2422 4
9987 2422 7
9993 2422 1
10004 2422 1
10040 2422 1
10121 2422 1
10137 2422 2
10152 2422 21
10190 2422 1
10200 2422 1
10206 2422 1
10229 2422 1
10236 2422 1
10283 2422 2
10299 2422 1
10317 2422 1
10332 2422 1
10349 2422 1
10377 2422 1
10422 2422 1
10450 2422 1
10535 2422 9
10552 2422 6
10558 2422 1
10562 2422 2
10593 2422 8
10595 2422 4
10608 2422 14
10611 2422 2
10651 2422 1
10672 2422 1
10692 2422 1
10706 2422 1
10710 2422 40
10712 2422 4
10713 2422 1
10720 2422 2
10740 2422 12
10756 2422 19
10787 2422 1
10788 2422 2
10844 2422 1
10917 2422 1
10928 2422 1
11024 2422 1
11083 2422 28
11109 2422 1
11176 2422 1
11224 2422 1
11261 2422 1
11278 2422 1
11290 2422 1
11309 2422 1
11343 2422 1
11376 2422 1
11397 2422 1
11448 2422 44
11482 2422 1
11512 2422 1
11660 2422 1
11673 2422 1
11703 2422 1
11815 2422 1
11836 2422 1
11888 2422 16
11903 2422 1
12017 2422 1
12039 2422 1
12049 2422 1
12050 2422 1
12126 2422 1
12151 2422 1
12160 2422 1
12200 2422 1
12232 2422 1
12233 2422 1
12237 2422 1
12294 2422 1
12312 2422 2
12342 2422 1
12348 2422 1
12363 2422 1
12404 2422 1
12589 2422 1
12619 2422 1
12625 2422 1
12635 2422 1
12652 2422 1
12766 2422 1
12776 2422 1
12797 2422 2
12838 2422 1
12926 2422 1
12999 2422 1
13009 2422 1
13024 2422 1
13051 2422 1
13111 2422 1
13130 2422 1
13131 2422 2
13138 2422 1
13204 2422 1
13212 2422 1
13249 2422 1
13283 2422 1
13303 2422 35
13383 2422 1
13387 2422 1
13437 2422 1
13457 2422 1
13498 2422 1
13506 2422 1
13511 2422 2
13529 2422 1
13545 2422 3
13557 2422 1
13599 2422 1
13631 2422 1
13694 2422 1
13702 2422 1
13712 2422 1
13718 2422 1
13732 2422 25
13769 2422 1
13772 2422 2
13784 2422 1
13828 2422 4
13903 2422 4
13929 2422 2
13959 2422 1
13969 2422 2
14078 2422 1
14225 2422 1
14248 2422 62
14271 2422 1
14275 2422 1
14293 2422 1
14470 2422 1
14471 2422 1
14519 2422 1
14589 2422 1
14596 2422 1
14620 2422 3
14622 2422 1
14730 2422 2
14772 2422 1
14792 2422 1
14803 2422 1
14811 2422 1
14814 2422 1
14827 2422 1
14829 2422 13
14907 2422 1
14971 2422 18
14981 2422 1
15080 2422 1
15167 2422 1
15177 2422 1
15180 2422 16
15198 2422 2
15212 2422 2
15213 2422 2
15236 2422 1
15271 2422 1
15302 2422 1
15308 2422 1
15347 2422 1
15389 2422 1
15412 2422 2
15420 2422 2
15437 2422 1
15517 2422 1
15542 2422 5
15573 2422 1
15598 2422 1
15616 2422 16
15697 2422 1
15726 2422 1
15746 2422 41
15753 2422 1
15813 2422 1
15826 2422 1
15827 2422 1
15841 2422 2
15861 2422 1
15914 2422 1
16089 2422 1
16098 2422 1
16102 2422 1
16116 2422 1
16217 2422 1
16286 2422 1
16436 2422 1
16472 2422 1
16476 2422 1
16539 2422 10
16568 2422 17
16609 2422 1
16675 2422 1
16687 2422 1
16714 2422 15
16745 2422 2
16809 2422 1
16878 2422 1
16902 2422 4
16934 2422 1
16948 2422 1
16978 2422 1
17040 2422 8
17159 2422 1
17226 2422 1
17443 2422 1
17471 2422 2
17488 2422 1
17497 2422 1
17504 2422 1
17517 2422 1
17529 2422 1
17551 2422 4
17624 2422 1
17677 2422 1
17749 2422 2
17781 2422 1
17795 2422 1
17803 2422 1
17834 2422 1
17835 2422 2
17862 2422 32
17872 2422 1
17883 2422 1
17907 2422 1
17913 2422 1
17916 2422 1
17985 2422 1
17986 2422 1
17990 2422 1
17991 2422 1
18075 2422 1
18145 2422 3
18147 2422 1
18169 2422 1
18186 2422 23
18225 2422 2
18402 2422 5
18406 2422 1
18412 2422 23
18500 2422 2
18502 2422 10
18527 2422 1
18631 2422 1
18652 2422 1
18664 2422 1
18712 2422 1
18875 2422 1
18878 2422 1
18929 2422 1
18992 2422 1
18999 2422 10
19039 2422 1
19082 2422 1
19113 2422 1
19117 2422 1
19140 2422 6
19155 2422 50
19176 2422 6
19185 2422 1
19187 2422 1
19248 2422 1
19251 2422 2
19253 2422 2
19259 2422 1
19275 2422 2
19389 2422 1
19395 2422 1
19421 2422 40
19473 2422 1
19566 2422 1
19620 2422 3
19641 2422 1
19675 2422 1
19735 2422 1
19793 2422 1
19798 2422 1
19801 2422 1
19803 2422 1
19806 2422 2
19828 2422 19
19886 2422 1
20009 2422 1
20153 2422 1
20156 2422 2
20180 2422 1
20187 2422 1
20191 2422 1
20213 2422 1
20231 2422 1
20246 2422 2
20251 2422 1
20253 2422 1
20354 2422 7
20395 2422 1
20398 2422 7
20479 2422 1
20496 2422 1
20505 2422 1
20636 2422 1
20639 2422 1
20655 2422 1
20680 2422 1
20690 2422 1
20691 2422 1
20749 2422 2
20758 2422 2
20762 2422 5
20769 2422 2
20778 2422 2
20809 2422 3
20815 2422 1
20850 2422 1
20869 2422 11
20874 2422 2
20893 2422 1
20905 2422 1
20906 2422 11
20944 2422 1
20997 2422 1
21020 2422 1
21043 2422 1
21045 2422 1
21054 2422 1
21115 2422 2
21118 2422 1
21142 2422 1
21159 2422 2
21215 2422 5
21216 2422 1
21230 2422 1
21276 2422 1
21390 2422 1
21406 2422 1
21412 2422 2
21420 2422 1
21447 2422 25
21510 2422 1
21537 2422 12
21549 2422 1
21580 2422 1
21601 2422 1
21615 2422 2
21624 2422 2
21631 2422 1
21650 2422 1
21731 2422 1
21786 2422 1
21802 2422 1
21807 2422 1
21855 2422 1
21863 2422 23
21866 2422 2
21899 2422 1
21977 2422 1
21986 2422 1
22010 2422 19
22024 2422 2
22030 2422 2
22039 2422 1
22041 2422 3
22145 2422 1
22152 2422 1
22163 2422 1
22234 2422 1
22359 2422 1
22493 2422 2
22512 2422 1
22658 2422 1
22740 2422 9
22744 2422 2
22763 2422 1
22769 2422 1
22795 2422 1
22862 2422 1
22981 2422 1
22987 2422 3
23022 2422 1
23081 2422 12
23128 2422 1
23129 2422 1
23207 2422 1
23249 2422 1
23257 2422 1
23300 2422 1
23307 2422 1
23327 2422 1
23336 2422 1
23378 2422 4
23385 2422 4
23555 2422 1
23697 2422 1
23698 2422 1
23755 2422 1
23779 2422 1
23791 2422 1
23795 2422 51
23839 2422 2
23882 2422 1
23909 2422 1
23955 2422 1
23998 2422 1
24023 2422 1
24032 2422 1
24050 2422 9
24071 2422 1
24088 2422 42
24163 2422 1
24214 2422 1
24238 2422 1
24252 2422 2
24258 2422 1
24406 2422 1
24595 2422 1
24617 2422 1
24674 2422 51
24696 2422 1
24731 2422 1
24732 2422 1
24753 2422 1
24872 2422 1
24887 2422 1
24893 2422 1
24949 2422 1
24978 2422 20
24980 2422 1
25041 2422 1
25088 2422 1
25106 2422 1
25108 2422 1
25137 2422 1
25146 2422 1
25173 2422 1
25184 2422 1
25199 2422 3
25259 2422 1
25265 2422 1
25268 2422 1
25397 2422 1
25426 2422 1
25466 2422 2
25486 2422 1
25562 2422 1
25630 2422 2
25795 2422 1
25858 2422 1
25893 2422 1
25896 2422 2
25914 2422 4
25973 2422 1
25975 2422 2
26014 2422 45
26021 2422 1
26185 2422 1
26186 2422 1
26211 2422 1
26216 2422 1
26263 2422 1
26286 2422 2
26304 2422 1
26317 2422 2
26339 2422 21
26347 2422 1
26352 2422 1
26454 2422 1
26455 2422 4
26606 2422 1
26629 2422 1
26655 2422 17
26661 2422 1
26667 2422 1
26729 2422 1
26737 2422 1
26752 2422 3
26901 2422 2
26902 2422 1
26913 2422 22
26944 2422 1
27031 2422 14
27080 2422 1
27090 2422 7
27272 2422 1
27397 2422 1
27437 2422 1
27513 2422 1
27519 2422 6
27535 2422 1
27617 2422 4
27635 2422 1
27659 2422 3
27671 2422 1
27677 2422 1
27682 2422 8
27689 2422 1
27733 2422 1
27742 2422 1
27753 2422 1
27827 2422 2
27898 2422 1
27919 2422 1
27946 2422 1
27958 2422 3
27960 2422 1
28012 2422 1
28119 2422 1
28208 2422 1
28240 2422 1
28294 2422 1
28309 2422 13
28401 2422 2
28424 2422 1
28459 2422 1
28539 2422 1
28593 2422 1
28599 2422 1
28614 2422 1
28661 2422 1
28772 2422 1
28808 2422 1
28934 2422 1
29051 2422 1
29052 2422 1
29161 2422 1
29227 2422 1
29266 2422 1
29294 2422 1
29303 2422 10
29349 2422 2
29356 2422 1
29406 2422 1
29431 2422 1
29439 2422 1
29450 2422 2
29451 2422 1
29452 2422 3
29463 2422 16
29477 2422 2
29503 2422 1
29506 2422 1
29509 2422 1
29533 2422 1
29568 2422 1
29620 2422 9
29622 2422 1
29653 2422 1
29665 2422 1
29668 2422 1
29684 2422 1
29734 2422 12
29759 2422 1
29782 2422 1
29789 2422 1
29796 2422 1
29811 2422 3
29819 2422 1
29856 2422 1
29882 2422 1
29898 2422 1
29910 2422 2
29911 2422 1
29915 2422 10
29943 2422 2
29976 2422 2
29982 2422 1
29983 2422 1
30033 2422 1
30037 2422 1
30066 2422 1
30076 2422 1
30105 2422 28
30121 2422 1
30136 2422 8
30138 2422 1
30160 2422 1
30170 2422 1
30202 2422 1
30248 2422 3
30379 2422 3
30399 2422 1
30413 2422 1
30444 2422 1
30529 2422 4
30543 2422 1
30567 2422 4
30570 2422 19
30597 2422 1
30656 2422 27
30732 2422 1
30758 2422 1
30789 2422 1
30838 2422 1
30839 2422 1
30844 2422 1
30855 2422 1
30872 2422 4
30874 2422 1
30890 2422 1
30895 2422 2
30912 2422 14
30934 2422 10
30950 2422 1
30958 2422 4
30971 2422 56
30972 2422 7
30976 2422 2
30984 2422 2
30998 2422 1
31002 2422 1
31014 2422 1
31189 2422 14
31258 2422 20
31354 2422 1
31399 2422 12
31421 2422 9
31617 2422 3
31709 2422 2
31715 2422 1
31718 2422 1
31765 2422 1
31811 2422 1
31823 2422 1
31869 2422 1
31886 2422 1
31924 2422 1
31971 2422 2
31998 2422 3
32023 2422 29
32038 2422 1
32045 2422 3
32048 2422 1
32061 2422 2
32077 2422 2
32145 2422 1
32194 2422 1
32208 2422 1
32449 2422 2
32496 2422 1
32697 2422 4
32698 2422 12
32699 2422 10
32700 2422 10
32702 2422 2
32703 2422 2
32704 2422 1
32706 2422 7
32709 2422 5
71 2423 1
167 2423 3
202 2423 1
211 2423 2
222 2423 1
327 2423 1
465 2423 1
483 2423 1
493 2423 13
525 2423 1
557 2423 9
675 2423 1
743 2423 1
755 2423 1
757 2423 1
762 2423 1
800 2423 1
860 2423 3
865 2423 2
880 2423 1
909 2423 8
942 2423 2
1007 2423 1
1110 2423 3
1157 2423 1
1252 2423 1
1288 2423 2
1326 2423 1
1328 2423 1
1363 2423 8
1368 2423 1
1444 2423 1
1547 2423 1
1563 2423 1
1718 2423 1
1723 2423 2
1724 2423 1
1728 2423 1
1822 2423 2
1825 2423 1
1829 2423 1
1863 2423 1
1867 2423 1
1868 2423 1
1901 2423 1
1903 2423 2
1956 2423 1
1958 2423 1
1963 2423 7
1965 2423 10
1990 2423 6
2018 2423 1
2052 2423 1
2064 2423 1
2067 2423 1
2126 2423 1
2127 2423 1
2154 2423 1
2171 2423 2
2179 2423 1
2198 2423 2
2218 2423 1
2224 2423 1
2225 2423 1
2245 2423 1
2305 2423 3
2306 2423 1
2309 2423 1
2312 2423 1
2374 2423 1
2478 2423 1
2485 2423 1
2544 2423 2
2621 2423 1
2742 2423 1
2760 2423 1
2906 2423 1
2916 2423 2
2943 2423 2
2966 2423 1
2997 2423 1
3042 2423 1
3250 2423 1
3256 2423 5
3280 2423 1
3295 2423 3
3336 2423 1
3342 2423 1
3408 2423 1
3478 2423 2
3498 2423 1
3518 2423 1
3615 2423 2
3658 2423 1
3668 2423 1
3674 2423 1
3759 2423 1
3762 2423 9
3837 2423 1
3874 2423 1
3878 2423 1
3957 2423 2
3970 2423 1
4028 2423 22
4036 2423 1
4040 2423 5
4131 2423 3
4139 2423 1
4172 2423 8
4254 2423 1
4335 2423 1
4456 2423 1
4483 2423 1
4486 2423 2
4560 2423 1
4577 2423 2
4607 2423 1
4703 2423 1
4721 2423 1
4797 2423 1
4860 2423 1
4881 2423 1
4886 2423 1
4892 2423 1
4935 2423 1
5069 2423 6
5090 2423 4
5093 2423 1
5215 2423 1
5238 2423 8
5263 2423 1
5288 2423 1
5307 2423 1
5315 2423 1
5474 2423 1
5492 2423 2
5522 2423 17
5533 2423 1
5574 2423 1
5595 2423 17
5644 2423 2
5665 2423 1
5699 2423 4
5705 2423 11
5753 2423 1
5809 2423 1
5859 2423 1
5863 2423 1
5871 2423 2
5872 2423 3
5873 2423 3
5887 2423 1
5902 2423 1
5948 2423 5
5972 2423 1
5985 2423 1
6008 2423 1
6092 2423 1
6093 2423 1
6216 2423 5
6363 2423 2
6364 2423 1
6465 2423 2
6475 2423 1
6507 2423 1
6582 2423 1
6660 2423 1
6723 2423 1
6901 2423 1
6986 2423 2
6992 2423 1
7030 2423 1
7135 2423 6
7150 2423 1
7189 2423 1
7259 2423 2
7309 2423 1
7389 2423 1
7461 2423 4
7566 2423 1
7568 2423 1
7747 2423 2
7779 2423 1
7814 2423 1
7906 2423 1
7950 2423 6
8033 2423 2
8071 2423 1
8219 2423 18
8251 2423 1
8292 2423 1
8319 2423 1
8530 2423 1
8658 2423 1
8728 2423 1
8732 2423 2
8764 2423 1
8813 2423 3
8828 2423 1
8833 2423 1
8857 2423 1
8905 2423 1
8928 2423 2
8992 2423 1
9051 2423 4
9095 2423 1
9113 2423 1
9145 2423 9
9156 2423 1
9226 2423 1
9233 2423 1
9244 2423 1
9403 2423 2
9500 2423 1
9513 2423 1
9557 2423 1
9570 2423 1
9598 2423 1
9607 2423 2
9635 2423 1
9743 2423 1
9792 2423 1
9799 2423 20
9800 2423 20
9802 2423 1
9818 2423 1
9828 2423 1
9871 2423 1
9919 2423 1
9960 2423 1
9972 2423 1
9987 2423 6
9993 2423 1
10060 2423 4
10125 2423 1
10152 2423 5
10165 2423 1
10193 2423 1
10194 2423 1
10236 2423 1
10315 2423 1
10421 2423 1
10535 2423 4
10558 2423 1
10593 2423 1
10595 2423 1
10609 2423 2
10611 2423 3
10618 2423 1
10638 2423 1
10642 2423 2
10672 2423 1
10678 2423 8
10679 2423 2
10680 2423 2
10681 2423 1
10682 2423 1
10685 2423 1
10690 2423 1
10696 2423 1
10700 2423 1
10701 2423 6
10710 2423 17
10715 2423 1
10735 2423 1
10738 2423 1
10740 2423 7
10745 2423 1
10756 2423 7
10780 2423 1
10781 2423 1
10785 2423 1
10872 2423 1
10883 2423 2
10919 2423 1
11083 2423 6
11210 2423 1
11228 2423 1
11268 2423 1
11278 2423 1
11296 2423 1
11364 2423 1
11377 2423 1
11448 2423 10
11482 2423 1
11641 2423 1
11655 2423 1
11685 2423 1
11728 2423 1
11836 2423 1
11838 2423 1
11849 2423 1
11888 2423 54
11903 2423 3
11979 2423 1
12017 2423 3
12028 2423 2
12049 2423 1
12091 2423 1
12108 2423 1
12160 2423 2
12200 2423 1
12201 2423 1
12231 2423 3
12306 2423 1
12312 2423 2
12392 2423 1
12428 2423 1
12571 2423 1
12582 2423 5
12589 2423 2
12611 2423 1
12647 2423 2
12649 2423 1
12705 2423 1
12715 2423 1
12890 2423 1
12948 2423 1
12964 2423 2
12990 2423 1
13059 2423 2
13107 2423 1
13126 2423 1
13166 2423 1
13229 2423 2
13237 2423 6
13303 2423 39
13383 2423 2
13387 2423 3
13497 2423 1
13506 2423 1
13509 2423 1
13694 2423 1
13732 2423 9
13828 2423 2
13944 2423 1
13963 2423 2
13969 2423 1
14005 2423 1
14066 2423 1
14145 2423 1
14248 2423 22
14251 2423 1
14253 2423 1
14259 2423 1
14285 2423 1
14309 2423 1
14406 2423 1
14470 2423 1
14502 2423 2
14584 2423 1
14602 2423 1
14607 2423 1
14769 2423 2
14829 2423 3
14946 2423 1
14971 2423 14
14981 2423 1
15079 2423 1
15095 2423 1
15180 2423 6
15198 2423 1
15212 2423 5
15213 2423 1
15218 2423 1
15377 2423 1
15436 2423 1
15517 2423 1
15540 2423 1
15542 2423 4
15616 2423 10
15663 2423 1
15726 2423 1
15746 2423 22
15848 2423 1
15895 2423 1
15903 2423 1
15914 2423 1
15927 2423 2
16043 2423 1
16089 2423 1
16099 2423 1
16151 2423 1
16278 2423 1
16380 2423 1
16411 2423 1
16528 2423 1
16530 2423 2
16539 2423 5
16568 2423 12
16617 2423 1
16620 2423 1
16714 2423 5
16745 2423 1
16807 2423 1
16854 2423 2
16878 2423 1
16902 2423 1
16960 2423 5
16992 2423 1
17040 2423 8
17066 2423 1
17107 2423 2
17219 2423 1
17359 2423 1
17424 2423 4
17465 2423 1
17507 2423 1
17521 2423 1
17538 2423 1
17551 2423 13
17624 2423 1
17708 2423 1
17784 2423 1
17839 2423 1
17872 2423 1
17888 2423 1
17907 2423 1
18170 2423 1
18186 2423 14
18220 2423 2
18252 2423 1
18270 2423 2
18402 2423 3
18412 2423 5
18426 2423 1
18500 2423 1
18502 2423 9
18527 2423 1
18631 2423 14
18655 2423 1
18709 2423 1
18741 2423 1
18878 2423 1
18912 2423 1
18938 2423 3
18992 2423 1
18999 2423 18
19030 2423 3
19031 2423 1
19088 2423 1
19099 2423 1
19113 2423 1
19140 2423 5
19145 2423 1
19153 2423 4
19155 2423 20
19176 2423 8
19182 2423 1
19208 2423 1
19215 2423 1
19260 2423 1
19264 2423 1
19276 2423 1
19354 2423 1
19395 2423 3
19404 2423 1
19421 2423 15
19458 2423 1
19511 2423 1
19522 2423 1
19595 2423 1
19620 2423 1
19643 2423 1
19644 2423 1
19681 2423 1
19683 2423 1
19798 2423 1
19806 2423 5
19828 2423 10
19837 2423 1
19920 2423 1
19945 2423 1
20109 2423 1
20156 2423 5
20176 2423 1
20192 2423 1
20354 2423 2
20398 2423 1
20532 2423 1
20625 2423 1
20638 2423 1
20707 2423 1
20762 2423 4
20770 2423 1
20778 2423 6
20809 2423 11
20819 2423 1
20852 2423 3
20869 2423 15
20872 2423 1
20874 2423 2
20881 2423 6
20906 2423 2
20918 2423 1
21054 2423 46
21055 2423 1
21115 2423 2
21216 2423 1
21229 2423 1
21276 2423 2
21295 2423 1
21338 2423 1
21345 2423 1
21379 2423 1
21389 2423 1
21441 2423 1
21447 2423 14
21458 2423 1
21501 2423 1
21513 2423 1
21537 2423 4
21539 2423 1
21548 2423 2
21549 2423 1
21552 2423 1
21627 2423 1
21631 2423 1
21649 2423 1
21650 2423 1
21710 2423 1
21725 2423 1
21754 2423 1
21863 2423 9
21866 2423 2
21877 2423 1
21887 2423 1
21899 2423 3
21969 2423 1
22010 2423 7
22030 2423 1
22043 2423 1
22054 2423 1
22307 2423 2
22378 2423 1
22455 2423 2
22496 2423 1
22513 2423 1
22550 2423 2
22564 2423 1
22566 2423 1
22647 2423 1
22658 2423 2
22728 2423 1
22740 2423 4
22744 2423 2
22865 2423 1
22917 2423 1
22939 2423 1
22964 2423 1
22987 2423 3
23038 2423 1
23057 2423 2
23058 2423 1
23078 2423 1
23081 2423 4
23118 2423 1
23126 2423 1
23233 2423 1
23264 2423 1
23385 2423 2
23404 2423 1
23665 2423 1
23779 2423 1
23795 2423 20
23847 2423 1
23944 2423 2
23947 2423 1
23960 2423 2
24008 2423 1
24050 2423 3
24088 2423 25
24253 2423 1
24325 2423 1
24403 2423 2
24406 2423 2
24449 2423 1
24674 2423 22
24728 2423 1
24731 2423 2
24762 2423 1
24804 2423 1
24887 2423 1
24978 2423 10
25036 2423 1
25106 2423 1
25137 2423 1
25199 2423 1
25261 2423 1
25268 2423 4
25274 2423 1
25582 2423 1
25652 2423 1
25665 2423 1
25684 2423 1
25795 2423 1
25893 2423 4
25914 2423 2
25975 2423 5
25978 2423 1
26014 2423 19
26032 2423 1
26070 2423 1
26083 2423 1
26170 2423 1
26177 2423 1
26185 2423 1
26186 2423 9
26227 2423 1
26263 2423 1
26286 2423 3
26287 2423 1
26294 2423 1
26296 2423 1
26308 2423 1
26319 2423 1
26339 2423 19
26612 2423 1
26617 2423 1
26655 2423 6
26724 2423 2
26729 2423 2
26738 2423 1
26749 2423 1
26901 2423 4
26913 2423 14
26918 2423 1
26968 2423 2
26969 2423 1
27031 2423 2
27090 2423 3
27141 2423 3
27182 2423 1
27272 2423 1
27309 2423 1
27351 2423 1
27414 2423 1
27495 2423 1
27515 2423 1
27561 2423 1
27573 2423 1
27617 2423 2
27628 2423 1
27653 2423 1
27655 2423 1
27656 2423 1
27659 2423 2
27682 2423 1
27753 2423 1
27803 2423 1
27827 2423 3
27832 2423 1
27873 2423 1
27958 2423 2
28012 2423 1
28071 2423 1
28076 2423 1
28246 2423 1
28290 2423 1
28294 2423 1
28309 2423 5
28575 2423 1
28584 2423 1
28593 2423 1
28661 2423 1
28747 2423 1
28818 2423 8
28934 2423 1
29029 2423 1
29161 2423 2
29167 2423 1
29269 2423 2
29271 2423 1
29281 2423 1
29299 2423 1
29303 2423 1
29349 2423 1
29440 2423 2
29445 2423 1
29450 2423 1
29452 2423 1
29459 2423 1
29463 2423 5
29499 2423 1
29502 2423 1
29506 2423 10
29512 2423 1
29543 2423 1
29568 2423 1
29574 2423 1
29620 2423 5
29634 2423 1
29695 2423 1
29734 2423 7
29741 2423 1
29782 2423 1
29802 2423 1
29824 2423 1
29828 2423 1
29843 2423 1
29903 2423 1
29915 2423 4
29943 2423 1
29949 2423 1
29956 2423 2
30037 2423 1
30052 2423 1
30082 2423 1
30093 2423 2
30105 2423 10
30122 2423 2
30126 2423 1
30131 2423 1
30136 2423 4
30147 2423 1
30170 2423 2
30248 2423 1
30276 2423 1
30281 2423 1
30399 2423 1
30430 2423 5
30508 2423 4
30529 2423 2
30567 2423 3
30570 2423 7
30630 2423 1
30639 2423 1
30646 2423 1
30656 2423 16
30662 2423 1
30710 2423 1
30765 2423 1
30776 2423 1
30789 2423 1
30872 2423 1
30895 2423 1
30912 2423 10
30927 2423 2
30929 2423 1
30934 2423 18
30958 2423 1
30971 2423 32
30972 2423 12
30974 2423 1
30976 2423 1
30989 2423 1
30994 2423 1
31014 2423 1
31025 2423 1
31062 2423 2
31131 2423 1
31177 2423 1
31180 2423 1
31189 2423 13
31258 2423 9
31360 2423 1
31399 2423 9
31421 2423 2
31470 2423 1
31574 2423 1
31589 2423 1
31704 2423 1
31755 2423 1
31820 2423 1
31824 2423 1
31838 2423 1
31924 2423 1
31929 2423 1
31937 2423 1
31959 2423 1
31964 2423 11
31971 2423 3
31992 2423 2
32023 2423 14
32045 2423 1
32068 2423 1
32093 2423 2
32106 2423 2
32122 2423 2
32136 2423 1
32216 2423 1
32323 2423 2
32443 2423 1
32449 2423 2
32452 2423 1
32477 2423 1
32577 2423 1
32596 2423 1
32642 2423 1
32697 2423 6
32698 2423 6
32699 2423 10
32700 2423 9
32701 2423 1
32702 2423 4
32703 2423 6
32706 2423 6
32709 2423 6
63 2424 1
82 2424 1
122 2424 1
167 2424 1
190 2424 1
211 2424 1
327 2424 1
383 2424 1
411 2424 1
413 2424 2
417 2424 1
443 2424 1
458 2424 1
483 2424 1
493 2424 20
526 2424 1
529 2424 1
557 2424 3
559 2424 4
575 2424 1
632 2424 1
644 2424 1
645 2424 3
687 2424 1
688 2424 1
732 2424 1
736 2424 1
739 2424 1
799 2424 1
820 2424 1
858 2424 1
860 2424 2
865 2424 2
881 2424 1
894 2424 1
909 2424 10
925 2424 1
941 2424 1
942 2424 1
953 2424 1
985 2424 2
1110 2424 10
1120 2424 1
1185 2424 1
1202 2424 1
1314 2424 1
1329 2424 1
1330 2424 1
1363 2424 6
1372 2424 1
1374 2424 1
1429 2424 1
1499 2424 2
1547 2424 2
1563 2424 1
1579 2424 1
1581 2424 1
1588 2424 1
1616 2424 1
1620 2424 1
1636 2424 3
1789 2424 1
1801 2424 1
1829 2424 1
1842 2424 2
1858 2424 1
1901 2424 2
1956 2424 1
1963 2424 7
1965 2424 7
1987 2424 1
1990 2424 8
1992 2424 1
2013 2424 1
2062 2424 1
2064 2424 1
2105 2424 1
2163 2424 1
2171 2424 1
2188 2424 1
2195 2424 2
2198 2424 2
2232 2424 1
2280 2424 1
2301 2424 1
2317 2424 1
2318 2424 1
2374 2424 2
2392 2424 1
2432 2424 1
2453 2424 2
2495 2424 1
2508 2424 1
2542 2424 4
2577 2424 1
2655 2424 3
2665 2424 7
2791 2424 1
2862 2424 1
2877 2424 1
2885 2424 1
2892 2424 1
2906 2424 3
2908 2424 1
2942 2424 1
2943 2424 2
2993 2424 1
3003 2424 1
3027 2424 1
3086 2424 1
3113 2424 1
3118 2424 1
3134 2424 1
3256 2424 20
3286 2424 1
3295 2424 1
3296 2424 1
3306 2424 1
3309 2424 1
3336 2424 1
3408 2424 2
3443 2424 1
3458 2424 1
3478 2424 2
3520 2424 2
3540 2424 1
3549 2424 1
3559 2424 2
3579 2424 1
3581 2424 1
3634 2424 3
3644 2424 1
3658 2424 1
3668 2424 1
3714 2424 2
3746 2424 1
3762 2424 18
3802 2424 1
3892 2424 1
3897 2424 1
3957 2424 1
3980 2424 1
3983 2424 1
4028 2424 14
4047 2424 9
4065 2424 1
4081 2424 1
4111 2424 1
4172 2424 11
4188 2424 1
4222 2424 1
4256 2424 1
4301 2424 1
4335 2424 3
4366 2424 1
4396 2424 1
4416 2424 1
4435 2424 1
4451 2424 1
4493 2424 3
4577 2424 1
4668 2424 1
4682 2424 1
4708 2424 2
4728 2424 1
4858 2424 1
4879 2424 1
4881 2424 1
4925 2424 1
4959 2424 3
5038 2424 1
5061 2424 1
5069 2424 2
5090 2424 1
5135 2424 2
5215 2424 1
5234 2424 1
5238 2424 4
5351 2424 1
5375 2424 1
5389 2424 1
5464 2424 1
5474 2424 1
5484 2424 1
5492 2424 1
5522 2424 23
5562 2424 1
5595 2424 20
5613 2424 1
5653 2424 1
5699 2424 8
5705 2424 6
5722 2424 1
5787 2424 1
5834 2424 1
5846 2424 1
5873 2424 3
5898 2424 1
5927 2424 1
5945 2424 1
5948 2424 8
5955 2424 1
5972 2424 1
6093 2424 1
6212 2424 2
6213 2424 2
6216 2424 10
6236 2424 1
6265 2424 1
6463 2424 2
6465 2424 2
6468 2424 1
6507 2424 1
6582 2424 1
6616 2424 1
6635 2424 1
6659 2424 1
6660 2424 2
6661 2424 1
6662 2424 2
6702 2424 1
6723 2424 1
6725 2424 1
6790 2424 1
6829 2424 1
6832 2424 1
6913 2424 1
6923 2424 1
6936 2424 1
6963 2424 1
6969 2424 1
6985 2424 1
6987 2424 1
7060 2424 1
7076 2424 1
7135 2424 8
7201 2424 1
7204 2424 1
7214 2424 1
7259 2424 1
7341 2424 1
7356 2424 1
7389 2424 1
7461 2424 6
7530 2424 2
7552 2424 1
7587 2424 1
7724 2424 1
7728 2424 1
7747 2424 1
7752 2424 1
7779 2424 2
7789 2424 2
7830 2424 2
7877 2424 2
7890 2424 1
7892 2424 1
7906 2424 1
7950 2424 8
7957 2424 1
7960 2424 1
8007 2424 1
8031 2424 1
8033 2424 1
8037 2424 1
8151 2424 1
8175 2424 1
8219 2424 15
8291 2424 1
8292 2424 1
8356 2424 1
8357 2424 1
8410 2424 1
8509 2424 1
8513 2424 1
8542 2424 1
8632 2424 1
8728 2424 1
8732 2424 1
8764 2424 1
8813 2424 3
8828 2424 1
8857 2424 2
8887 2424 3
8890 2424 2
8977 2424 2
9037 2424 1
9051 2424 3
9065 2424 1
9102 2424 1
9145 2424 7
9171 2424 2
9244 2424 1
9269 2424 1
9282 2424 1
9319 2424 1
9325 2424 1
9329 2424 1
9442 2424 1
9455 2424 1
9465 2424 2
9483 2424 1
9500 2424 1
9504 2424 1
9516 2424 1
9517 2424 1
9570 2424 3
9590 2424 1
9598 2424 1
9608 2424 1
9799 2424 3
9800 2424 21
9838 2424 1
9845 2424 1
9972 2424 4
9987 2424 6
10040 2424 1
10041 2424 1
10060 2424 2
10068 2424 1
10076 2424 1
10117 2424 1
10121 2424 2
10152 2424 9
10250 2424 1
10281 2424 1
10283 2424 1
10334 2424 1
10360 2424 1
10403 2424 1
10433 2424 1
10441 2424 1
10443 2424 1
10535 2424 9
10552 2424 37
10562 2424 1
10566 2424 1
10593 2424 12
10595 2424 6
10608 2424 2
10610 2424 20
10617 2424 1
10618 2424 1
10631 2424 2
10642 2424 1
10651 2424 1
10662 2424 1
10672 2424 1
10680 2424 1
10690 2424 1
10691 2424 1
10692 2424 2
10693 2424 1
10697 2424 1
10701 2424 3
10710 2424 18
10720 2424 2
10740 2424 5
10756 2424 9
10767 2424 1
10770 2424 1
10780 2424 1
10785 2424 1
10863 2424 1
10912 2424 1
10917 2424 1
10918 2424 1
10997 2424 1
11060 2424 1
11063 2424 1
11083 2424 18
11092 2424 1
11098 2424 1
11169 2424 1
11176 2424 1
11224 2424 1
11278 2424 2
11309 2424 1
11352 2424 2
11366 2424 1
11369 2424 2
11424 2424 1
11448 2424 21
11499 2424 1
11512 2424 1
11552 2424 1
11592 2424 1
11594 2424 1
11664 2424 1
11668 2424 1
11685 2424 1
11704 2424 1
11734 2424 1
11790 2424 1
11822 2424 1
11847 2424 1
11854 2424 1
11888 2424 17
11939 2424 3
12017 2424 1
12039 2424 1
12049 2424 1
12186 2424 1
12205 2424 1
12217 2424 1
12231 2424 2
12294 2424 1
12387 2424 1
12481 2424 1
12524 2424 1
12582 2424 2
12583 2424 1
12585 2424 1
12614 2424 1
12627 2424 2
12630 2424 2
12632 2424 1
12638 2424 1
12670 2424 2
12678 2424 1
12685 2424 1
12686 2424 1
12702 2424 1
12781 2424 1
12819 2424 1
12838 2424 1
12876 2424 1
12930 2424 1
12964 2424 1
13009 2424 2
13051 2424 2
13126 2424 1
13127 2424 2
13129 2424 1
13149 2424 1
13150 2424 1
13210 2424 1
13212 2424 1
13237 2424 5
13241 2424 2
13249 2424 1
13303 2424 29
13360 2424 1
13380 2424 1
13383 2424 2
13389 2424 1
13437 2424 1
13463 2424 1
13490 2424 1
13497 2424 1
13510 2424 1
13511 2424 2
13530 2424 1
13532 2424 1
13542 2424 1
13629 2424 2
13702 2424 1
13712 2424 2
13732 2424 13
13767 2424 1
13828 2424 1
13872 2424 2
13903 2424 2
13909 2424 1
13963 2424 1
14036 2424 1
14159 2424 1
14165 2424 1
14230 2424 2
14247 2424 1
14248 2424 33
14270 2424 2
14275 2424 1
14406 2424 1
14620 2424 3
14630 2424 1
14749 2424 1
14792 2424 2
14829 2424 5
14865 2424 1
14927 2424 1
14971 2424 12
14981 2424 1
15006 2424 1
15177 2424 1
15180 2424 10
15183 2424 1
15212 2424 3
15213 2424 1
15302 2424 2
15308 2424 1
15352 2424 1
15377 2424 1
15542 2424 9
15560 2424 1
15592 2424 1
15595 2424 1
15616 2424 22
15682 2424 1
15695 2424 1
15746 2424 17
15753 2424 1
15826 2424 1
15848 2424 1
15903 2424 1
15914 2424 1
15927 2424 1
16089 2424 4
16179 2424 2
16205 2424 1
16301 2424 2
16436 2424 1
16474 2424 1
16481 2424 1
16530 2424 1
16539 2424 10
16540 2424 1
16545 2424 1
16554 2424 1
16568 2424 15
16572 2424 1
16586 2424 1
16589 2424 1
16600 2424 1
16677 2424 1
16687 2424 1
16714 2424 7
16835 2424 1
16856 2424 1
16902 2424 9
16934 2424 1
16948 2424 1
16992 2424 1
16997 2424 2
17040 2424 2
17097 2424 1
17144 2424 1
17224 2424 2
17332 2424 1
17338 2424 1
17422 2424 1
17424 2424 3
17425 2424 1
17472 2424 1
17530 2424 1
17551 2424 4
17573 2424 1
17628 2424 1
17848 2424 1
17888 2424 1
17913 2424 1
17991 2424 1
18008 2424 1
18017 2424 1
18020 2424 1
18041 2424 1
18145 2424 1
18157 2424 3
18186 2424 13
18191 2424 1
18252 2424 1
18270 2424 1
18284 2424 1
18362 2424 1
18368 2424 2
18402 2424 2
18412 2424 19
18426 2424 1
18502 2424 10
18527 2424 1
18612 2424 1
18655 2424 1
18664 2424 2
18789 2424 1
18876 2424 1
18929 2424 1
18966 2424 1
18981 2424 1
18999 2424 3
19014 2424 1
19029 2424 1
19060 2424 1
19098 2424 2
19140 2424 9
19153 2424 1
19155 2424 64
19169 2424 1
19176 2424 6
19180 2424 2
19185 2424 1
19188 2424 1
19245 2424 1
19248 2424 1
19249 2424 1
19259 2424 1
19260 2424 2
19262 2424 1
19311 2424 1
19335 2424 1
19386 2424 1
19421 2424 19
19458 2424 1
19539 2424 2
19568 2424 1
19571 2424 1
19598 2424 1
19599 2424 1
19618 2424 1
19643 2424 2
19720 2424 1
19768 2424 2
19793 2424 1
19798 2424 1
19801 2424 1
19806 2424 4
19808 2424 1
19818 2424 1
19828 2424 7
19886 2424 3
20071 2424 1
20100 2424 1
20145 2424 1
20156 2424 4
20167 2424 1
20172 2424 1
20191 2424 1
20213 2424 1
20237 2424 1
20290 2424 1
20312 2424 1
20346 2424 1
20354 2424 7
20364 2424 1
20394 2424 1
20398 2424 4
20450 2424 2
20505 2424 2
20560 2424 1
20638 2424 1
20655 2424 1
20672 2424 1
20758 2424 1
20762 2424 2
20769 2424 1
20778 2424 2
20809 2424 5
20852 2424 1
20869 2424 4
20874 2424 2
20881 2424 4
20903 2424 1
20906 2424 5
20933 2424 1
20936 2424 2
20994 2424 1
21043 2424 2
21055 2424 2
21184 2424 1
21215 2424 2
21276 2424 1
21327 2424 2
21366 2424 1
21388 2424 1
21406 2424 1
21412 2424 1
21437 2424 1
21445 2424 2
21447 2424 16
21452 2424 1
21537 2424 6
21548 2424 1
21549 2424 1
21571 2424 1
21577 2424 1
21580 2424 2
21601 2424 1
21615 2424 2
21650 2424 4
21710 2424 2
21805 2424 1
21863 2424 12
21866 2424 1
21873 2424 1
21881 2424 1
21900 2424 1
21901 2424 2
21919 2424 2
21947 2424 1
21979 2424 1
22010 2424 8
22024 2424 3
22041 2424 1
22072 2424 1
22090 2424 1
22152 2424 1
22235 2424 1
22262 2424 1
22378 2424 1
22456 2424 1
22472 2424 3
22550 2424 2
22553 2424 1
22555 2424 1
22563 2424 1
22566 2424 1
22568 2424 1
22589 2424 5
22647 2424 1
22658 2424 4
22740 2424 5
22744 2424 2
22751 2424 1
22755 2424 2
22795 2424 1
22827 2424 1
22883 2424 1
22885 2424 1
22945 2424 1
22973 2424 2
22976 2424 1
22987 2424 1
22993 2424 1
22994 2424 1
23023 2424 1
23046 2424 1
23078 2424 3
23081 2424 11
23085 2424 1
23089 2424 1
23207 2424 2
23223 2424 1
23244 2424 2
23336 2424 1
23378 2424 1
23385 2424 2
23404 2424 1
23413 2424 1
23454 2424 1
23467 2424 1
23628 2424 1
23666 2424 2
23779 2424 1
23795 2424 56
23839 2424 1
23894 2424 1
23956 2424 1
23960 2424 1
23963 2424 1
23992 2424 1
24008 2424 1
24036 2424 1
24050 2424 13
24088 2424 13
24115 2424 1
24116 2424 1
24125 2424 1
24172 2424 1
24186 2424 1
24205 2424 1
24214 2424 1
24252 2424 1
24372 2424 1
24373 2424 2
24406 2424 1
24423 2424 1
24514 2424 1
24523 2424 1
24634 2424 1
24660 2424 1
24674 2424 30
24721 2424 1
24756 2424 1
24758 2424 4
24887 2424 1
24891 2424 1
24939 2424 1
24978 2424 8
25067 2424 1
25078 2424 1
25111 2424 2
25148 2424 1
25199 2424 5
25231 2424 1
25466 2424 1
25485 2424 1
25499 2424 1
25525 2424 1
25589 2424 1
25621 2424 1
25631 2424 1
25637 2424 2
25694 2424 1
25794 2424 1
25795 2424 1
25796 2424 1
25870 2424 1
25914 2424 3
25975 2424 4
25979 2424 1
26008 2424 1
26012 2424 1
26014 2424 42
26071 2424 1
26140 2424 1
26177 2424 2
26186 2424 5
26227 2424 1
26247 2424 1
26248 2424 1
26286 2424 2
26308 2424 1
26319 2424 2
26339 2424 10
26405 2424 1
26455 2424 1
26460 2424 1
26498 2424 1
26655 2424 10
26715 2424 1
26731 2424 1
26737 2424 1
26825 2424 4
26864 2424 1
26872 2424 1
26897 2424 1
26901 2424 2
26913 2424 27
27031 2424 9
27041 2424 1
27048 2424 1
27090 2424 15
27269 2424 1
27294 2424 1
27345 2424 2
27355 2424 1
27382 2424 1
27400 2424 1
27415 2424 1
27501 2424 1
27519 2424 4
27617 2424 2
27639 2424 1
27659 2424 1
27663 2424 1
27677 2424 1
27681 2424 1
27682 2424 10
27706 2424 1
27743 2424 1
27753 2424 1
27771 2424 1
27815 2424 1
27827 2424 2
27835 2424 1
27958 2424 1
27960 2424 4
27978 2424 1
28049 2424 1
28052 2424 1
28076 2424 1
28239 2424 1
28273 2424 2
28309 2424 7
28359 2424 1
28424 2424 1
28524 2424 1
28573 2424 1
28593 2424 1
28609 2424 1
28613 2424 1
28661 2424 1
28671 2424 1
28674 2424 1
28759 2424 1
28784 2424 1
28833 2424 1
28885 2424 1
28926 2424 2
28929 2424 1
28935 2424 1
29027 2424 1
29051 2424 1
29073 2424 2
29077 2424 1
29131 2424 1
29161 2424 1
29188 2424 1
29196 2424 1
29227 2424 1
29271 2424 3
29349 2424 3
29355 2424 1
29404 2424 1
29406 2424 1
29445 2424 2
29450 2424 1
29452 2424 3
29454 2424 1
29463 2424 8
29477 2424 2
29494 2424 1
29496 2424 1
29503 2424 1
29506 2424 3
29515 2424 1
29531 2424 1
29537 2424 1
29539 2424 1
29568 2424 2
29620 2424 5
29656 2424 1
29698 2424 1
29724 2424 1
29734 2424 11
29738 2424 1
29741 2424 2
29744 2424 1
29764 2424 1
29782 2424 1
29789 2424 1
29807 2424 1
29813 2424 1
29910 2424 1
29915 2424 5
29916 2424 2
29943 2424 1
30055 2424 1
30082 2424 2
30093 2424 1
30105 2424 9
30110 2424 1
30136 2424 7
30170 2424 2
30248 2424 2
30276 2424 1
30282 2424 1
30378 2424 1
30406 2424 2
30414 2424 1
30429 2424 2
30442 2424 1
30464 2424 1
30512 2424 1
30529 2424 1
30562 2424 1
30567 2424 6
30570 2424 7
30573 2424 1
30607 2424 1
30639 2424 1
30656 2424 14
30658 2424 2
30776 2424 1
30788 2424 1
30798 2424 2
30844 2424 1
30849 2424 1
30872 2424 2
30895 2424 2
30912 2424 11
30932 2424 2
30934 2424 2
30935 2424 1
30958 2424 2
30970 2424 1
30971 2424 28
30972 2424 4
30976 2424 1
31076 2424 11
31175 2424 1
31189 2424 5
31212 2424 1
31258 2424 11
31262 2424 1
31272 2424 1
31399 2424 5
31415 2424 1
31421 2424 2
31611 2424 1
31646 2424 1
31696 2424 1
31709 2424 1
31719 2424 1
31755 2424 2
31760 2424 1
31787 2424 3
31853 2424 1
31856 2424 1
31861 2424 1
31869 2424 1
31907 2424 1
31929 2424 1
31960 2424 1
31965 2424 1
32002 2424 2
32023 2424 35
32030 2424 1
32036 2424 1
32040 2424 6
32045 2424 1
32057 2424 1
32083 2424 1
32100 2424 1
32209 2424 1
32323 2424 1
32399 2424 1
32443 2424 1
32447 2424 1
32582 2424 1
32612 2424 1
32642 2424 1
32697 2424 9
32698 2424 6
32699 2424 19
32700 2424 14
32702 2424 1
32703 2424 12
32705 2424 1
32706 2424 6
32709 2424 8
43 2425 1
52 2425 1
53 2425 1
54 2425 2
71 2425 1
82 2425 1
114 2425 2
167 2425 1
179 2425 1
202 2425 1
211 2425 3
362 2425 1
406 2425 1
413 2425 2
443 2425 13
483 2425 1
493 2425 7
557 2425 7
565 2425 1
584 2425 1
589 2425 1
593 2425 1
602 2425 1
615 2425 1
645 2425 1
652 2425 1
653 2425 1
672 2425 1
675 2425 1
680 2425 1
685 2425 1
687 2425 2
688 2425 1
689 2425 1
693 2425 1
757 2425 1
800 2425 3
820 2425 1
827 2425 1
896 2425 2
909 2425 5
917 2425 1
925 2425 1
941 2425 1
1019 2425 1
1023 2425 1
1024 2425 1
1120 2425 1
1163 2425 1
1265 2425 1
1363 2425 3
1365 2425 1
1424 2425 1
1539 2425 1
1547 2425 3
1555 2425 1
1563 2425 1
1581 2425 1
1612 2425 1
1628 2425 1
1646 2425 1
1724 2425 1
1728 2425 1
1832 2425 1
1846 2425 1
1858 2425 1
1863 2425 1
1866 2425 2
1868 2425 2
1888 2425 1
1901 2425 2
1903 2425 1
1958 2425 1
1963 2425 1
1965 2425 5
1974 2425 2
1990 2425 2
2052 2425 1
2062 2425 2
2064 2425 1
2088 2425 1
2102 2425 1
2171 2425 1
2210 2425 1
2216 2425 1
2218 2425 1
2224 2425 2
2225 2425 3
2232 2425 1
2238 2425 4
2255 2425 1
2256 2425 1
2301 2425 2
2334 2425 1
2485 2425 2
2493 2425 1
2544 2425 2
2577 2425 1
2715 2425 1
2718 2425 1
2727 2425 1
2760 2425 1
2902 2425 1
2922 2425 1
2942 2425 1
2960 2425 1
3012 2425 1
3013 2425 1
3103 2425 1
3207 2425 1
3256 2425 7
3327 2425 1
3351 2425 1
3469 2425 1
3471 2425 1
3503 2425 1
3520 2425 1
3531 2425 1
3540 2425 1
3608 2425 1
3634 2425 1
3658 2425 1
3668 2425 2
3753 2425 1
3762 2425 6
3802 2425 1
3804 2425 1
3837 2425 2
3897 2425 1
3903 2425 1
3904 2425 1
3922 2425 1
3949 2425 1
4028 2425 8
4041 2425 1
4047 2425 72
4055 2425 1
4090 2425 2
4131 2425 1
4142 2425 1
4155 2425 1
4172 2425 3
4270 2425 1
4304 2425 1
4335 2425 1
4359 2425 1
4366 2425 2
4396 2425 1
4434 2425 15
4456 2425 1
4493 2425 3
4521 2425 1
4566 2425 1
4582 2425 1
4664 2425 1
4728 2425 1
4757 2425 1
4820 2425 1
4897 2425 1
4923 2425 1
5061 2425 1
5069 2425 3
5090 2425 5
5098 2425 2
5218 2425 1
5238 2425 9
5263 2425 1
5318 2425 1
5346 2425 1
5374 2425 1
5522 2425 4
5532 2425 1
5537 2425 1
5562 2425 1
5595 2425 9
5612 2425 1
5617 2425 1
5636 2425 1
5638 2425 1
5642 2425 1
5699 2425 4
5705 2425 5
5774 2425 1
5818 2425 1
5820 2425 1
5835 2425 2
5839 2425 1
5846 2425 1
5873 2425 4
5915 2425 1
5948 2425 2
5955 2425 1
5994 2425 1
6033 2425 1
6034 2425 1
6064 2425 1
6093 2425 1
6216 2425 2
6236 2425 1
6293 2425 1
6309 2425 1
6363 2425 3
6436 2425 1
6490 2425 1
6559 2425 1
6817 2425 2
6832 2425 1
6927 2425 1
6986 2425 1
7066 2425 1
7076 2425 1
7112 2425 1
7113 2425 1
7135 2425 2
7162 2425 1
7170 2425 3
7174 2425 1
7181 2425 1
7201 2425 1
7204 2425 1
7224 2425 2
7246 2425 1
7345 2425 8
7449 2425 1
7461 2425 7
7467 2425 1
7587 2425 3
7593 2425 2
7675 2425 2
7747 2425 3
7789 2425 5
7892 2425 3
7911 2425 1
7947 2425 1
7950 2425 5
7958 2425 1
8191 2425 1
8219 2425 17
8245 2425 1
8308 2425 1
8432 2425 1
8538 2425 1
8542 2425 1
8586 2425 1
8661 2425 1
8758 2425 1
8813 2425 1
8871 2425 1
8890 2425 8
9051 2425 1
9082 2425 1
9145 2425 2
9171 2425 3
9233 2425 1
9319 2425 1
9382 2425 1
9403 2425 2
9465 2425 1
9517 2425 1
9543 2425 1
9598 2425 1
9640 2425 1
9642 2425 1
9714 2425 1
9785 2425 1
9799 2425 2
9800 2425 8
9828 2425 1
9855 2425 1
9904 2425 1
9987 2425 3
10060 2425 1
10152 2425 2
10189 2425 1
10239 2425 1
10322 2425 1
10342 2425 2
10349 2425 1
10441 2425 1
10535 2425 5
10552 2425 4
10593 2425 11
10595 2425 10
10608 2425 1
10618 2425 2
10631 2425 1
10672 2425 1
10678 2425 1
10690 2425 1
10691 2425 1
10700 2425 1
10710 2425 6
10720 2425 2
10740 2425 4
10756 2425 4
10783 2425 1
10801 2425 1
10851 2425 2
10925 2425 1
10935 2425 1
11083 2425 6
11176 2425 2
11224 2425 1
11253 2425 1
11268 2425 1
11297 2425 1
11352 2425 1
11447 2425 1
11448 2425 10
11494 2425 1
11551 2425 1
11622 2425 1
11668 2425 1
11673 2425 1
11689 2425 1
11822 2425 1
11854 2425 4
11888 2425 54
11891 2425 1
11903 2425 1
11905 2425 1
11939 2425 2
12017 2425 2
12049 2425 2
12151 2425 4
12200 2425 2
12205 2425 1
12231 2425 1
12265 2425 1
12312 2425 3
12339 2425 1
12341 2425 1
12430 2425 1
12444 2425 1
12446 2425 1
12489 2425 1
12519 2425 1
12582 2425 3
12583 2425 1
12584 2425 1
12587 2425 1
12683 2425 1
12715 2425 1
12762 2425 1
12822 2425 1
12838 2425 1
12870 2425 1
13009 2425 1
13051 2425 1
13126 2425 2
13127 2425 4
13130 2425 1
13131 2425 1
13145 2425 1
13186 2425 1
13212 2425 2
13237 2425 1
13249 2425 4
13303 2425 33
13340 2425 2
13342 2425 2
13380 2425 1
13508 2425 1
13544 2425 1
13694 2425 1
13709 2425 1
13712 2425 2
13732 2425 13
13772 2425 1
13967 2425 1
13971 2425 1
14062 2425 1
14098 2425 1
14209 2425 1
14230 2425 1
14248 2425 18
14526 2425 1
14545 2425 1
14620 2425 1
14622 2425 1
14686 2425 1
14703 2425 1
14749 2425 1
14816 2425 1
14829 2425 9
14865 2425 1
14950 2425 1
14971 2425 5
14981 2425 1
15006 2425 1
15095 2425 1
15170 2425 1
15177 2425 1
15180 2425 3
15202 2425 1
15213 2425 1
15226 2425 1
15271 2425 1
15280 2425 1
15373 2425 1
15377 2425 1
15420 2425 3
15436 2425 1
15537 2425 1
15540 2425 1
15542 2425 4
15560 2425 1
15572 2425 1
15615 2425 1
15616 2425 2
15633 2425 1
15746 2425 38
15821 2425 1
15826 2425 1
15846 2425 1
15878 2425 1
15890 2425 1
15923 2425 1
15927 2425 1
16089 2425 3
16141 2425 1
16201 2425 1
16298 2425 1
16472 2425 1
16481 2425 1
16490 2425 1
16539 2425 5
16568 2425 5
16633 2425 1
16714 2425 3
16769 2425 1
16805 2425 1
16807 2425 1
16816 2425 1
16878 2425 1
16916 2425 4
16960 2425 1
17107 2425 1
17157 2425 1
17180 2425 1
17224 2425 1
17424 2425 5
17443 2425 2
17450 2425 9
17464 2425 1
17465 2425 1
17471 2425 1
17502 2425 1
17598 2425 1
17856 2425 1
17872 2425 1
17888 2425 1
17990 2425 1
17991 2425 1
18025 2425 1
18087 2425 1
18145 2425 1
18147 2425 3
18167 2425 1
18179 2425 1
18186 2425 3
18218 2425 1
18225 2425 1
18229 2425 1
18370 2425 1
18402 2425 1
18412 2425 5
18484 2425 1
18486 2425 2
18502 2425 1
18527 2425 1
18664 2425 1
18750 2425 1
18776 2425 1
18779 2425 1
18897 2425 1
18959 2425 1
18966 2425 1
18999 2425 8
19031 2425 1
19039 2425 1
19049 2425 1
19062 2425 2
19088 2425 1
19099 2425 1
19111 2425 1
19135 2425 1
19140 2425 5
19148 2425 1
19151 2425 1
19153 2425 1
19155 2425 43
19167 2425 1
19176 2425 6
19180 2425 2
19188 2425 1
19248 2425 1
19253 2425 2
19395 2425 1
19411 2425 1
19421 2425 12
19473 2425 1
19515 2425 1
19539 2425 2
19598 2425 1
19641 2425 1
19643 2425 1
19668 2425 1
19742 2425 1
19768 2425 1
19801 2425 1
19806 2425 1
19813 2425 1
19828 2425 3
19886 2425 1
19908 2425 1
19955 2425 1
20156 2425 3
20185 2425 1
20192 2425 1
20253 2425 2
20270 2425 2
20354 2425 4
20398 2425 1
20510 2425 1
20557 2425 1
20560 2425 1
20568 2425 1
20638 2425 2
20639 2425 1
20655 2425 1
20680 2425 1
20690 2425 3
20692 2425 2
20749 2425 1
20758 2425 1
20762 2425 4
20769 2425 1
20770 2425 1
20778 2425 1
20809 2425 4
20852 2425 2
20869 2425 1
20881 2425 1
20903 2425 1
20905 2425 3
20906 2425 3
20918 2425 1
20946 2425 1
21043 2425 1
21159 2425 1
21215 2425 1
21303 2425 1
21327 2425 2
21345 2425 2
21398 2425 1
21412 2425 4
21420 2425 1
21447 2425 6
21535 2425 1
21536 2425 1
21544 2425 1
21549 2425 1
21570 2425 1
21575 2425 1
21586 2425 1
21587 2425 1
21608 2425 1
21615 2425 3
21650 2425 1
21710 2425 1
21725 2425 1
21736 2425 1
21755 2425 1
21786 2425 1
21801 2425 1
21807 2425 1
21839 2425 1
21863 2425 9
21869 2425 1
21899 2425 1
22010 2425 8
22041 2425 1
22055 2425 2
22259 2425 1
22500 2425 1
22508 2425 1
22535 2425 1
22550 2425 3
22552 2425 1
22553 2425 2
22590 2425 10
22647 2425 1
22658 2425 1
22697 2425 1
22740 2425 5
22741 2425 1
22744 2425 2
22799 2425 1
22831 2425 1
22862 2425 1
22883 2425 1
22896 2425 1
22939 2425 1
22945 2425 1
22958 2425 2
22962 2425 1
22976 2425 1
22981 2425 1
23020 2425 1
23027 2425 1
23058 2425 1
23068 2425 1
23081 2425 1
23124 2425 1
23180 2425 1
23203 2425 1
23207 2425 2
23232 2425 1
23236 2425 1
23238 2425 1
23411 2425 1
23555 2425 2
23607 2425 1
23610 2425 1
23666 2425 3
23724 2425 1
23757 2425 1
23779 2425 4
23794 2425 1
23795 2425 62
23821 2425 1
23909 2425 1
23910 2425 1
23955 2425 1
24030 2425 1
24046 2425 1
24050 2425 4
24088 2425 9
24215 2425 1
24238 2425 1
24285 2425 1
24342 2425 1
24369 2425 1
24406 2425 1
24544 2425 1
24674 2425 6
24705 2425 1
24753 2425 1
24800 2425 1
24804 2425 1
24823 2425 1
24887 2425 2
24893 2425 1
24978 2425 6
24980 2425 1
25002 2425 1
25067 2425 1
25178 2425 1
25191 2425 1
25192 2425 1
25199 2425 3
25216 2425 1
25232 2425 1
25291 2425 1
25397 2425 1
25423 2425 1
25426 2425 1
25513 2425 1
25525 2425 1
25567 2425 1
25569 2425 1
25582 2425 1
25630 2425 1
25637 2425 2
25793 2425 2
25812 2425 2
25838 2425 1
25895 2425 1
25899 2425 1
25914 2425 1
25975 2425 12
25976 2425 2
25979 2425 1
26014 2425 11
26024 2425 1
26064 2425 1
26074 2425 1
26186 2425 9
26188 2425 1
26222 2425 1
26245 2425 1
26250 2425 1
26254 2425 1
26259 2425 1
26260 2425 1
26263 2425 2
26286 2425 3
26302 2425 1
26308 2425 2
26309 2425 1
26319 2425 2
26339 2425 7
26455 2425 6
26516 2425 1
26593 2425 1
26655 2425 11
26724 2425 1
26731 2425 1
26806 2425 1
26840 2425 3
26855 2425 1
26897 2425 2
26913 2425 3
27031 2425 9
27048 2425 1
27066 2425 1
27090 2425 2
27144 2425 1
27220 2425 1
27269 2425 1
27270 2425 1
27495 2425 1
27521 2425 1
27529 2425 1
27617 2425 1
27682 2425 4
27696 2425 2
27712 2425 1
27721 2425 1
27722 2425 1
27724 2425 1
27793 2425 1
27803 2425 1
27827 2425 14
27835 2425 1
27845 2425 1
27848 2425 1
27867 2425 1
27884 2425 2
27901 2425 1
27958 2425 8
27960 2425 2
28093 2425 1
28209 2425 1
28240 2425 1
28274 2425 1
28309 2425 3
28313 2425 1
28358 2425 1
28426 2425 1
28524 2425 2
28593 2425 1
28614 2425 1
28663 2425 1
28742 2425 1
28818 2425 2
28833 2425 3
28834 2425 1
28884 2425 30
28894 2425 1
28896 2425 1
28920 2425 1
28924 2425 1
28926 2425 1
28947 2425 1
28960 2425 1
28969 2425 1
28986 2425 1
29045 2425 1
29073 2425 1
29128 2425 1
29254 2425 1
29299 2425 1
29303 2425 1
29349 2425 1
29353 2425 1
29405 2425 1
29406 2425 1
29408 2425 1
29439 2425 1
29444 2425 2
29454 2425 1
29459 2425 7
29461 2425 1
29463 2425 5
29499 2425 1
29502 2425 1
29506 2425 2
29509 2425 1
29533 2425 2
29568 2425 1
29574 2425 1
29706 2425 1
29716 2425 1
29724 2425 1
29734 2425 2
29789 2425 2
29795 2425 2
29816 2425 2
29819 2425 1
29831 2425 1
29910 2425 2
29929 2425 1
29943 2425 3
29946 2425 1
29982 2425 1
30037 2425 1
30066 2425 1
30082 2425 1
30105 2425 4
30131 2425 1
30136 2425 4
30147 2425 1
30255 2425 1
30282 2425 3
30379 2425 2
30414 2425 1
30429 2425 5
30430 2425 1
30517 2425 1
30529 2425 1
30532 2425 1
30562 2425 2
30565 2425 1
30570 2425 3
30588 2425 1
30599 2425 1
30656 2425 1
30798 2425 1
30872 2425 1
30890 2425 1
30895 2425 2
30912 2425 6
30932 2425 1
30934 2425 4
30958 2425 1
30971 2425 9
30972 2425 5
30982 2425 1
31076 2425 32
31115 2425 1
31130 2425 1
31189 2425 3
31200 2425 1
31222 2425 1
31258 2425 4
31275 2425 1
31391 2425 1
31399 2425 5
31415 2425 1
31421 2425 1
31591 2425 1
31605 2425 1
31666 2425 1
31760 2425 1
31763 2425 1
31797 2425 1
31946 2425 1
31950 2425 4
31986 2425 1
32002 2425 1
32023 2425 5
32024 2425 2
32062 2425 1
32069 2425 1
32145 2425 1
32225 2425 1
32323 2425 3
32437 2425 1
32523 2425 1
32582 2425 1
32646 2425 1
32679 2425 2
32697 2425 3
32698 2425 11
32699 2425 13
32700 2425 19
32702 2425 6
32703 2425 7
32705 2425 1
32706 2425 4
32707 2425 1
32708 2425 1
32709 2425 2
68 2426 1
106 2426 1
167 2426 5
184 2426 1
202 2426 1
235 2426 1
249 2426 2
366 2426 1
416 2426 2
440 2426 1
465 2426 1
493 2426 31
525 2426 1
526 2426 1
557 2426 4
559 2426 5
575 2426 1
589 2426 1
645 2426 1
672 2426 1
687 2426 2
689 2426 2
703 2426 1
799 2426 1
800 2426 1
821 2426 1
856 2426 1
860 2426 3
909 2426 19
911 2426 1
917 2426 1
930 2426 1
942 2426 1
1030 2426 1
1058 2426 1
1110 2426 7
1242 2426 1
1265 2426 2
1324 2426 1
1329 2426 1
1338 2426 1
1363 2426 13
1367 2426 1
1442 2426 1
1517 2426 1
1547 2426 1
1562 2426 1
1565 2426 1
1608 2426 1
1612 2426 1
1629 2426 1
1723 2426 1
1724 2426 1
1842 2426 1
1843 2426 1
1963 2426 1
1965 2426 2
1975 2426 1
1990 2426 27
2029 2426 1
2051 2426 1
2052 2426 1
2057 2426 1
2062 2426 1
2149 2426 1
2198 2426 4
2277 2426 1
2291 2426 1
2309 2426 2
2485 2426 2
2508 2426 2
2577 2426 2
2587 2426 1
2659 2426 1
2677 2426 1
2718 2426 1
2760 2426 2
2790 2426 1
2843 2426 1
2862 2426 1
2902 2426 1
2908 2426 1
2916 2426 1
2960 2426 1
2996 2426 1
3116 2426 1
3130 2426 1
3206 2426 2
3216 2426 1
3256 2426 7
3295 2426 1
3336 2426 1
3408 2426 1
3455 2426 1
3498 2426 1
3559 2426 3
3658 2426 1
3668 2426 4
3762 2426 19
3815 2426 1
3869 2426 1
3888 2426 1
3897 2426 2
3997 2426 1
4024 2426 1
4028 2426 15
4102 2426 1
4106 2426 2
4131 2426 1
4148 2426 1
4150 2426 1
4172 2426 12
4412 2426 1
4434 2426 1
4486 2426 1
4493 2426 5
4510 2426 2
4560 2426 1
4668 2426 1
4726 2426 1
4728 2426 1
4757 2426 1
4792 2426 1
4797 2426 1
4838 2426 1
4860 2426 1
4890 2426 2
4892 2426 1
4924 2426 1
4929 2426 1
4959 2426 3
4979 2426 7
5069 2426 4
5090 2426 1
5098 2426 1
5128 2426 1
5238 2426 13
5268 2426 1
5288 2426 1
5380 2426 1
5464 2426 1
5492 2426 1
5522 2426 41
5595 2426 21
5634 2426 1
5699 2426 11
5702 2426 1
5705 2426 19
5723 2426 1
5770 2426 1
5809 2426 1
5816 2426 1
5831 2426 1
5873 2426 1
5898 2426 1
5916 2426 2
5948 2426 11
5972 2426 2
5982 2426 1
5985 2426 1
6048 2426 2
6093 2426 2
6213 2426 2
6216 2426 8
6233 2426 2
6265 2426 1
6309 2426 1
6354 2426 1
6363 2426 1
6391 2426 1
6452 2426 1
6465 2426 2
6582 2426 1
6584 2426 1
6660 2426 2
6661 2426 1
6687 2426 1
6731 2426 1
6842 2426 1
6897 2426 1
6938 2426 1
6969 2426 1
6986 2426 4
7093 2426 1
7112 2426 1
7135 2426 4
7356 2426 1
7397 2426 1
7402 2426 1
7461 2426 15
7462 2426 1
7587 2426 1
7724 2426 1
7728 2426 1
7747 2426 2
7785 2426 2
7885 2426 1
7948 2426 1
7950 2426 14
7957 2426 1
7986 2426 1
8033 2426 1
8078 2426 1
8139 2426 1
8219 2426 15
8356 2426 1
8460 2426 1
8507 2426 1
8586 2426 1
8764 2426 1
8803 2426 1
8813 2426 9
8828 2426 1
8878 2426 1
8945 2426 1
8962 2426 1
9051 2426 5
9067 2426 2
9077 2426 1
9102 2426 1
9145 2426 13
9171 2426 1
9178 2426 1
9233 2426 1
9328 2426 1
9364 2426 1
9383 2426 1
9465 2426 1
9467 2426 1
9493 2426 1
9522 2426 2
9589 2426 1
9597 2426 1
9608 2426 2
9786 2426 1
9799 2426 2
9800 2426 25
9808 2426 1
9862 2426 1
9919 2426 1
9924 2426 1
9954 2426 1
9972 2426 3
9987 2426 15
9993 2426 1
10040 2426 1
10057 2426 1
10060 2426 1
10090 2426 2
10121 2426 2
10137 2426 1
10152 2426 10
10193 2426 1
10281 2426 1
10283 2426 1
10342 2426 1
10384 2426 1
10505 2426 1
10532 2426 1
10535 2426 8
10552 2426 6
10562 2426 1
10566 2426 1
10593 2426 44
10595 2426 5
10608 2426 3
10642 2426 1
10662 2426 1
10668 2426 1
10672 2426 1
10710 2426 34
10720 2426 1
10740 2426 10
10745 2426 1
10747 2426 1
10756 2426 20
10780 2426 2
10804 2426 1
10851 2426 3
10868 2426 1
10917 2426 1
10997 2426 1
11028 2426 1
11083 2426 29
11109 2426 1
11158 2426 1
11176 2426 1
11224 2426 2
11268 2426 1
11271 2426 1
11282 2426 1
11296 2426 1
11352 2426 1
11448 2426 27
11513 2426 1
11538 2426 1
11551 2426 1
11734 2426 1
11790 2426 2
11791 2426 1
11847 2426 1
11857 2426 2
11888 2426 20
11939 2426 2
12017 2426 2
12039 2426 2
12049 2426 2
12050 2426 3
12051 2426 1
12147 2426 1
12175 2426 1
12200 2426 1
12205 2426 2
12231 2426 2
12299 2426 1
12312 2426 1
12392 2426 1
12404 2426 1
12446 2426 1
12447 2426 1
12619 2426 1
12672 2426 1
12706 2426 1
12715 2426 1
12754 2426 1
12819 2426 1
13009 2426 1
13051 2426 4
13121 2426 2
13127 2426 2
13145 2426 1
13158 2426 1
13237 2426 2
13249 2426 2
13271 2426 1
13303 2426 41
13360 2426 1
13383 2426 1
13457 2426 1
13506 2426 1
13511 2426 2
13532 2426 3
13557 2426 1
13562 2426 1
13650 2426 1
13676 2426 3
13712 2426 1
13732 2426 26
13772 2426 1
13777 2426 1
13828 2426 7
13850 2426 1
13859 2426 2
13865 2426 1
13903 2426 5
13963 2426 1
13974 2426 1
14145 2426 1
14219 2426 1
14248 2426 33
14275 2426 1
14421 2426 1
14470 2426 1
14620 2426 4
14690 2426 1
14741 2426 1
14829 2426 11
14904 2426 1
14971 2426 13
15010 2426 1
15092 2426 1
15104 2426 1
15135 2426 2
15173 2426 1
15180 2426 10
15212 2426 4
15213 2426 1
15271 2426 2
15282 2426 1
15374 2426 1
15443 2426 1
15476 2426 1
15517 2426 1
15542 2426 1
15616 2426 7
15624 2426 1
15631 2426 1
15684 2426 1
15726 2426 1
15746 2426 55
15805 2426 1
15811 2426 1
15831 2426 1
15890 2426 1
15914 2426 1
15916 2426 1
15923 2426 2
16089 2426 3
16240 2426 1
16280 2426 1
16380 2426 1
16402 2426 1
16436 2426 2
16472 2426 1
16477 2426 1
16539 2426 16
16544 2426 1
16568 2426 26
16597 2426 1
16629 2426 1
16635 2426 1
16663 2426 1
16664 2426 1
16684 2426 1
16714 2426 8
16793 2426 1
16835 2426 1
16843 2426 1
16923 2426 1
16934 2426 1
16948 2426 1
16959 2426 1
16960 2426 1
16992 2426 1
16995 2426 1
16997 2426 1
17035 2426 1
17119 2426 1
17156 2426 1
17327 2426 1
17328 2426 1
17421 2426 1
17446 2426 1
17450 2426 1
17465 2426 1
17469 2426 1
17471 2426 1
17472 2426 2
17529 2426 1
17551 2426 4
17612 2426 1
17672 2426 1
17699 2426 2
17717 2426 1
17749 2426 1
17750 2426 1
17870 2426 1
17872 2426 1
17907 2426 1
17913 2426 1
17917 2426 1
17946 2426 1
17990 2426 2
18025 2426 1
18068 2426 1
18081 2426 1
18086 2426 1
18147 2426 1
18161 2426 1
18186 2426 16
18220 2426 1
18238 2426 1
18245 2426 1
18252 2426 1
18331 2426 1
18368 2426 1
18402 2426 2
18412 2426 11
18447 2426 1
18488 2426 1
18502 2426 12
18527 2426 1
18570 2426 1
18664 2426 1
18703 2426 1
18757 2426 1
18780 2426 1
18870 2426 1
18909 2426 1
18945 2426 1
18992 2426 1
18998 2426 1
18999 2426 4
19017 2426 3
19021 2426 1
19044 2426 1
19060 2426 1
19098 2426 1
19140 2426 10
19153 2426 1
19155 2426 55
19176 2426 1
19180 2426 1
19181 2426 2
19185 2426 1
19188 2426 1
19204 2426 1
19215 2426 1
19240 2426 1
19249 2426 1
19253 2426 1
19381 2426 1
19386 2426 1
19421 2426 19
19473 2426 1
19511 2426 1
19586 2426 1
19620 2426 3
19670 2426 1
19683 2426 1
19798 2426 2
19802 2426 2
19806 2426 2
19813 2426 1
19828 2426 12
19886 2426 2
20040 2426 1
20150 2426 1
20172 2426 1
20180 2426 1
20185 2426 2
20191 2426 1
20237 2426 1
20238 2426 2
20251 2426 1
20346 2426 1
20354 2426 3
20395 2426 1
20398 2426 2
20451 2426 1
20560 2426 1
20565 2426 1
20568 2426 1
20598 2426 1
20639 2426 2
20655 2426 2
20672 2426 1
20690 2426 1
20755 2426 1
20762 2426 3
20764 2426 1
20770 2426 3
20778 2426 1
20809 2426 9
20869 2426 5
20874 2426 4
20881 2426 1
20886 2426 1
20906 2426 5
20916 2426 1
20955 2426 1
21020 2426 1
21054 2426 1
21115 2426 2
21142 2426 1
21159 2426 2
21215 2426 4
21237 2426 1
21244 2426 1
21251 2426 1
21276 2426 2
21329 2426 1
21377 2426 2
21406 2426 1
21412 2426 3
21418 2426 1
21441 2426 3
21447 2426 16
21513 2426 1
21537 2426 3
21544 2426 1
21650 2426 3
21653 2426 1
21766 2426 1
21786 2426 1
21805 2426 1
21811 2426 1
21863 2426 21
21866 2426 3
21899 2426 1
21901 2426 2
21947 2426 1
22010 2426 14
22024 2426 1
22041 2426 3
22044 2426 1
22058 2426 1
22152 2426 1
22179 2426 1
22301 2426 1
22421 2426 1
22429 2426 1
22446 2426 1
22472 2426 1
22474 2426 1
22509 2426 1
22535 2426 1
22550 2426 4
22553 2426 2
22563 2426 1
22589 2426 1
22647 2426 1
22658 2426 1
22699 2426 1
22740 2426 6
22744 2426 2
22747 2426 1
22751 2426 2
22752 2426 1
22755 2426 1
22795 2426 1
22818 2426 1
22820 2426 1
22836 2426 1
22883 2426 1
22974 2426 1
22987 2426 8
23081 2426 13
23229 2426 1
23244 2426 1
23324 2426 1
23442 2426 2
23454 2426 1
23467 2426 1
23613 2426 1
23666 2426 3
23718 2426 1
23761 2426 1
23779 2426 3
23784 2426 1
23795 2426 56
23839 2426 3
23963 2426 1
24050 2426 13
24088 2426 24
24159 2426 1
24173 2426 1
24321 2426 1
24373 2426 2
24406 2426 1
24543 2426 1
24571 2426 1
24638 2426 1
24673 2426 3
24674 2426 42
24680 2426 1
24705 2426 2
24731 2426 1
24739 2426 1
24740 2426 1
24758 2426 4
24812 2426 1
24939 2426 1
24978 2426 24
24999 2426 1
25036 2426 1
25182 2426 1
25191 2426 3
25199 2426 3
25211 2426 1
25233 2426 1
25242 2426 1
25427 2426 1
25496 2426 1
25636 2426 2
25637 2426 2
25646 2426 1
25652 2426 1
25694 2426 1
25772 2426 2
25795 2426 1
25855 2426 1
25858 2426 1
25914 2426 2
25975 2426 4
25976 2426 1
25988 2426 5
25991 2426 1
26000 2426 1
26008 2426 1
26012 2426 1
26014 2426 48
26032 2426 1
26186 2426 6
26187 2426 2
26254 2426 1
26261 2426 1
26262 2426 1
26286 2426 2
26308 2426 3
26319 2426 1
26339 2426 18
26396 2426 1
26451 2426 1
26455 2426 1
26655 2426 14
26749 2426 1
26799 2426 1
26897 2426 1
26901 2426 1
26902 2426 1
26913 2426 15
26916 2426 1
26958 2426 1
27031 2426 7
27041 2426 1
27056 2426 3
27090 2426 7
27174 2426 1
27231 2426 1
27405 2426 1
27415 2426 1
27495 2426 1
27513 2426 1
27514 2426 1
27519 2426 3
27557 2426 1
27602 2426 1
27617 2426 2
27682 2426 34
27683 2426 1
27706 2426 1
27712 2426 1
27722 2426 1
27725 2426 1
27733 2426 2
27743 2426 1
27755 2426 2
27831 2426 1
27833 2426 2
27845 2426 1
27848 2426 1
27884 2426 1
27918 2426 1
27958 2426 3
27960 2426 4
27977 2426 1
28032 2426 1
28049 2426 2
28207 2426 1
28209 2426 1
28273 2426 1
28309 2426 8
28390 2426 1
28424 2426 1
28496 2426 1
28609 2426 1
28613 2426 1
28629 2426 1
28808 2426 2
28894 2426 1
28950 2426 1
28969 2426 1
29073 2426 2
29088 2426 1
29132 2426 1
29159 2426 1
29192 2426 1
29243 2426 1
29271 2426 1
29299 2426 1
29303 2426 4
29349 2426 4
29356 2426 1
29404 2426 1
29452 2426 1
29463 2426 7
29477 2426 1
29506 2426 1
29533 2426 2
29568 2426 4
29572 2426 1
29601 2426 1
29620 2426 15
29672 2426 1
29702 2426 1
29734 2426 12
29738 2426 1
29782 2426 1
29813 2426 1
29850 2426 1
29903 2426 2
29915 2426 20
29931 2426 1
29943 2426 2
29982 2426 1
29983 2426 1
29984 2426 1
30011 2426 1
30029 2426 1
30082 2426 1
30105 2426 18
30131 2426 1
30136 2426 10
30147 2426 1
30176 2426 1
30248 2426 4
30276 2426 2
30327 2426 1
30350 2426 2
30377 2426 1
30379 2426 1
30381 2426 1
30399 2426 1
30406 2426 1
30409 2426 1
30414 2426 1
30429 2426 1
30512 2426 1
30529 2426 2
30562 2426 2
30567 2426 3
30570 2426 13
30608 2426 1
30645 2426 1
30656 2426 15
30738 2426 1
30765 2426 1
30770 2426 1
30776 2426 1
30789 2426 3
30872 2426 2
30874 2426 1
30892 2426 1
30912 2426 29
30915 2426 1
30934 2426 10
30958 2426 1
30971 2426 45
30972 2426 4
30976 2426 4
30992 2426 1
31019 2426 1
31073 2426 1
31169 2426 1
31178 2426 1
31189 2426 9
31249 2426 1
31258 2426 25
31358 2426 1
31399 2426 13
31415 2426 1
31421 2426 6
31611 2426 1
31666 2426 1
31709 2426 1
31785 2426 1
31787 2426 1
31805 2426 1
31810 2426 1
31856 2426 1
31946 2426 1
31950 2426 1
31960 2426 1
31961 2426 1
31971 2426 2
32000 2426 1
32023 2426 27
32029 2426 1
32061 2426 1
32067 2426 1
32133 2426 1
32323 2426 1
32399 2426 2
32443 2426 1
32459 2426 1
32495 2426 1
32496 2426 1
32527 2426 1
32544 2426 1
32594 2426 1
32596 2426 1
32647 2426 2
32697 2426 4
32698 2426 4
32699 2426 9
32700 2426 7
32703 2426 6
32705 2426 1
32706 2426 6
32709 2426 2
36 2427 1
68 2427 2
82 2427 2
106 2427 1
167 2427 2
346 2427 2
406 2427 1
413 2427 1
493 2427 16
494 2427 1
529 2427 1
557 2427 5
559 2427 1
565 2427 1
584 2427 1
593 2427 1
608 2427 1
629 2427 1
645 2427 6
652 2427 1
672 2427 1
678 2427 1
682 2427 1
762 2427 1
858 2427 1
860 2427 2
863 2427 1
909 2427 4
925 2427 1
1134 2427 1
1163 2427 1
1185 2427 2
1287 2427 1
1314 2427 1
1363 2427 6
1368 2427 1
1494 2427 1
1524 2427 1
1551 2427 1
1613 2427 1
1628 2427 1
1723 2427 2
1724 2427 1
1825 2427 1
1842 2427 1
1846 2427 1
1903 2427 1
1965 2427 1
1990 2427 18
2011 2427 2
2063 2427 1
2150 2427 1
2198 2427 1
2210 2427 1
2218 2427 1
2243 2427 1
2485 2427 1
2727 2427 1
2737 2427 1
2775 2427 1
2781 2427 1
2843 2427 1
2912 2427 1
2927 2427 1
2960 2427 2
2997 2427 1
3001 2427 1
3040 2427 1
3056 2427 1
3058 2427 1
3086 2427 1
3256 2427 6
3304 2427 1
3327 2427 1
3458 2427 1
3498 2427 1
3507 2427 1
3518 2427 1
3520 2427 1
3528 2427 1
3550 2427 1
3559 2427 1
3562 2427 1
3579 2427 1
3634 2427 1
3657 2427 2
3714 2427 2
3762 2427 11
3865 2427 1
3889 2427 1
3904 2427 1
3927 2427 1
3955 2427 1
3980 2427 1
4028 2427 4
4103 2427 1
4172 2427 6
4270 2427 1
4296 2427 1
4360 2427 1
4456 2427 1
4493 2427 1
4566 2427 1
4757 2427 1
4843 2427 1
4960 2427 1
4979 2427 2
5069 2427 9
5215 2427 1
5218 2427 1
5222 2427 1
5238 2427 12
5346 2427 1
5375 2427 1
5492 2427 1
5509 2427 1
5522 2427 12
5536 2427 1
5542 2427 1
5595 2427 6
5630 2427 1
5636 2427 1
5642 2427 1
5667 2427 1
5699 2427 6
5705 2427 7
5722 2427 1
5790 2427 1
5814 2427 1
5831 2427 1
5873 2427 1
5897 2427 1
5944 2427 1
5945 2427 1
5948 2427 7
5968 2427 1
5972 2427 2
6085 2427 1
6093 2427 1
6184 2427 1
6213 2427 1
6216 2427 6
6335 2427 1
6339 2427 1
6344 2427 1
6354 2427 1
6364 2427 1
6463 2427 1
6490 2427 1
6591 2427 1
6599 2427 1
6662 2427 1
6872 2427 1
6901 2427 1
6992 2427 1
7075 2427 1
7076 2427 1
7135 2427 6
7174 2427 1
7395 2427 1
7449 2427 1
7454 2427 1
7461 2427 6
7566 2427 1
7589 2427 1
7779 2427 1
7784 2427 1
7789 2427 1
7826 2427 1
7892 2427 2
7899 2427 1
7947 2427 1
7950 2427 3
7986 2427 2
8007 2427 1
8017 2427 1
8176 2427 1
8219 2427 10
8308 2427 1
8337 2427 1
8732 2427 1
8813 2427 5
9051 2427 2
9065 2427 1
9087 2427 1
9143 2427 1
9145 2427 5
9154 2427 1
9171 2427 1
9244 2427 1
9329 2427 1
9383 2427 2
9403 2427 1
9465 2427 1
9589 2427 1
9630 2427 1
9678 2427 1
9723 2427 1
9799 2427 30
9800 2427 14
9904 2427 1
9954 2427 1
9972 2427 3
9987 2427 1
9989 2427 1
9993 2427 1
10041 2427 1
10060 2427 1
10068 2427 1
10076 2427 1
10125 2427 1
10152 2427 5
10243 2427 1
10381 2427 1
10491 2427 1
10505 2427 1
10535 2427 4
10538 2427 1
10552 2427 2
10557 2427 1
10566 2427 1
10587 2427 1
10593 2427 9
10595 2427 8
10608 2427 1
10631 2427 2
10672 2427 1
10678 2427 15
10679 2427 6
10680 2427 7
10681 2427 3
10682 2427 2
10690 2427 2
10693 2427 1
10700 2427 2
10701 2427 3
10710 2427 23
10736 2427 1
10740 2427 12
10745 2427 1
10756 2427 13
10767 2427 1
10788 2427 1
10885 2427 1
10985 2427 1
10997 2427 1
11083 2427 10
11092 2427 1
11168 2427 1
11181 2427 1
11224 2427 1
11268 2427 1
11285 2427 1
11347 2427 8
11388 2427 1
11448 2427 12
11551 2427 1
11560 2427 1
11734 2427 1
11790 2427 1
11856 2427 1
11888 2427 11
11905 2427 1
11974 2427 1
11995 2427 1
12049 2427 1
12084 2427 1
12085 2427 1
12147 2427 1
12205 2427 1
12215 2427 1
12231 2427 2
12294 2427 1
12312 2427 3
12411 2427 1
12428 2427 1
12447 2427 1
12582 2427 3
12589 2427 1
12593 2427 1
12594 2427 1
12672 2427 1
12716 2427 1
12726 2427 1
12754 2427 1
12788 2427 1
12811 2427 1
12955 2427 1
13096 2427 1
13237 2427 3
13247 2427 1
13249 2427 2
13299 2427 1
13303 2427 48
13313 2427 1
13360 2427 1
13365 2427 1
13497 2427 1
13511 2427 3
13532 2427 1
13534 2427 1
13546 2427 2
13562 2427 1
13676 2427 1
13694 2427 1
13702 2427 2
13712 2427 1
13723 2427 1
13732 2427 10
13768 2427 1
13828 2427 2
13839 2427 1
13903 2427 2
14046 2427 1
14073 2427 1
14219 2427 1
14225 2427 1
14246 2427 1
14248 2427 19
14255 2427 1
14270 2427 1
14308 2427 1
14401 2427 1
14598 2427 1
14740 2427 1
14770 2427 1
14811 2427 1
14827 2427 2
14829 2427 3
14971 2427 5
15159 2427 1
15180 2427 8
15212 2427 2
15542 2427 4
15574 2427 1
15616 2427 12
15697 2427 1
15721 2427 1
15746 2427 17
15885 2427 1
15895 2427 1
15903 2427 1
15927 2427 1
16108 2427 1
16189 2427 1
16284 2427 1
16301 2427 1
16415 2427 1
16436 2427 2
16530 2427 2
16539 2427 11
16568 2427 7
16597 2427 1
16613 2427 1
16633 2427 1
16693 2427 1
16714 2427 7
16793 2427 1
16830 2427 1
16902 2427 2
16934 2427 1
16993 2427 1
17040 2427 1
17079 2427 2
17086 2427 1
17115 2427 1
17159 2427 1
17327 2427 1
17414 2427 1
17464 2427 1
17471 2427 2
17551 2427 2
17631 2427 1
17717 2427 1
17795 2427 1
17842 2427 1
17913 2427 1
18025 2427 2
18053 2427 1
18113 2427 1
18186 2427 11
18191 2427 2
18251 2427 1
18402 2427 1
18412 2427 11
18419 2427 1
18430 2427 1
18441 2427 2
18445 2427 1
18447 2427 1
18478 2427 1
18502 2427 10
18527 2427 1
18655 2427 1
18776 2427 1
18859 2427 1
18870 2427 1
18878 2427 3
18945 2427 2
18976 2427 2
18992 2427 1
18999 2427 3
19014 2427 1
19028 2427 1
19031 2427 2
19040 2427 1
19042 2427 1
19081 2427 1
19111 2427 1
19113 2427 2
19117 2427 1
19140 2427 2
19155 2427 99
19176 2427 1
19185 2427 1
19233 2427 1
19245 2427 1
19248 2427 1
19249 2427 1
19253 2427 2
19279 2427 1
19395 2427 1
19411 2427 1
19421 2427 18
19511 2427 1
19597 2427 1
19806 2427 1
19808 2427 1
19818 2427 1
19828 2427 5
19869 2427 1
20165 2427 1
20180 2427 1
20285 2427 1
20317 2427 1
20323 2427 1
20354 2427 1
20432 2427 2
20441 2427 2
20473 2427 1
20567 2427 1
20638 2427 1
20762 2427 4
20769 2427 1
20770 2427 1
20809 2427 3
20850 2427 2
20851 2427 1
20869 2427 2
20874 2427 2
20881 2427 1
20906 2427 9
21053 2427 1
21054 2427 1
21063 2427 1
21115 2427 1
21244 2427 1
21301 2427 1
21412 2427 1
21413 2427 1
21418 2427 1
21440 2427 1
21447 2427 30
21531 2427 1
21537 2427 2
21571 2427 1
21590 2427 1
21601 2427 1
21615 2427 2
21786 2427 1
21792 2427 1
21863 2427 10
21866 2427 2
21899 2427 1
21919 2427 1
21947 2427 1
22010 2427 4
22331 2427 1
22496 2427 1
22532 2427 1
22649 2427 2
22699 2427 1
22740 2427 3
22744 2427 2
22932 2427 1
22964 2427 1
22981 2427 1
23081 2427 1
23083 2427 1
23202 2427 1
23207 2427 2
23378 2427 1
23385 2427 2
23467 2427 1
23547 2427 1
23666 2427 3
23718 2427 1
23779 2427 1
23795 2427 29
23886 2427 1
23925 2427 1
23991 2427 1
23994 2427 1
24050 2427 5
24088 2427 15
24172 2427 1
24189 2427 1
24195 2427 1
24252 2427 1
24258 2427 1
24287 2427 1
24528 2427 1
24558 2427 1
24590 2427 1
24598 2427 1
24634 2427 1
24637 2427 1
24674 2427 21
24688 2427 1
24705 2427 1
24731 2427 1
24888 2427 1
24978 2427 15
25041 2427 2
25127 2427 1
25168 2427 1
25178 2427 1
25211 2427 1
25238 2427 1
25480 2427 3
25488 2427 1
25569 2427 1
25642 2427 1
25793 2427 50
25796 2427 2
25893 2427 3
25909 2427 1
25914 2427 2
25975 2427 5
25979 2427 1
26008 2427 1
26014 2427 24
26070 2427 1
26186 2427 28
26230 2427 1
26247 2427 1
26249 2427 1
26254 2427 1
26263 2427 1
26286 2427 1
26296 2427 1
26308 2427 1
26339 2427 8
26365 2427 1
26439 2427 1
26451 2427 1
26498 2427 1
26500 2427 1
26655 2427 10
26721 2427 1
26738 2427 1
26825 2427 1
26852 2427 1
26901 2427 3
26913 2427 11
27031 2427 3
27041 2427 1
27090 2427 5
27156 2427 1
27174 2427 2
27220 2427 1
27287 2427 1
27349 2427 1
27351 2427 1
27403 2427 2
27414 2427 1
27492 2427 1
27495 2427 2
27508 2427 1
27519 2427 3
27548 2427 1
27617 2427 2
27653 2427 1
27682 2427 6
27696 2427 1
27733 2427 1
27879 2427 1
27958 2427 2
27979 2427 1
28012 2427 1
28117 2427 1
28273 2427 2
28290 2427 1
28309 2427 2
28390 2427 1
28609 2427 1
28632 2427 1
28641 2427 1
28736 2427 1
28781 2427 1
28856 2427 1
28866 2427 1
28878 2427 1
28994 2427 1
29114 2427 1
29161 2427 2
29185 2427 1
29186 2427 1
29271 2427 2
29294 2427 1
29303 2427 4
29349 2427 1
29440 2427 2
29445 2427 1
29450 2427 1
29452 2427 2
29463 2427 5
29506 2427 2
29512 2427 1
29516 2427 2
29539 2427 2
29568 2427 4
29619 2427 2
29620 2427 6
29698 2427 1
29733 2427 1
29734 2427 6
29795 2427 1
29811 2427 1
29904 2427 1
29910 2427 3
29949 2427 1
29979 2427 1
30027 2427 1
30096 2427 1
30105 2427 8
30107 2427 1
30111 2427 1
30136 2427 8
30138 2427 1
30147 2427 1
30189 2427 1
30204 2427 1
30246 2427 1
30248 2427 1
30406 2427 2
30413 2427 1
30443 2427 1
30508 2427 1
30529 2427 1
30567 2427 2
30570 2427 3
30588 2427 1
30613 2427 1
30618 2427 1
30635 2427 1
30636 2427 1
30639 2427 1
30656 2427 13
30657 2427 3
30659 2427 2
30664 2427 1
30698 2427 1
30722 2427 17
30770 2427 1
30838 2427 1
30857 2427 1
30872 2427 2
30895 2427 2
30912 2427 7
30932 2427 1
30934 2427 6
30958 2427 8
30971 2427 28
30972 2427 9
30984 2427 1
30998 2427 1
31002 2427 1
31014 2427 1
31019 2427 1
31036 2427 1
31160 2427 1
31183 2427 1
31189 2427 9
31212 2427 1
31258 2427 9
31278 2427 1
31354 2427 1
31372 2427 1
31399 2427 7
31415 2427 1
31421 2427 3
31578 2427 1
31663 2427 2
31709 2427 2
31728 2427 1
31729 2427 1
31797 2427 1
31840 2427 1
31937 2427 2
31971 2427 1
32023 2427 11
32030 2427 1
32068 2427 1
32145 2427 1
32158 2427 1
32247 2427 1
32399 2427 3
32434 2427 1
32452 2427 1
32697 2427 5
32698 2427 1
32699 2427 22
32700 2427 5
32703 2427 5
32706 2427 5
32707 2427 2
32709 2427 2
32722 2427 1
64 2428 1
71 2428 1
82 2428 1
122 2428 1
167 2428 5
202 2428 2
230 2428 1
233 2428 1
277 2428 1
336 2428 1
358 2428 1
364 2428 1
389 2428 1
413 2428 3
416 2428 1
465 2428 2
493 2428 24
515 2428 2
557 2428 4
559 2428 8
584 2428 1
645 2428 3
675 2428 2
685 2428 1
687 2428 2
688 2428 2
743 2428 1
755 2428 1
762 2428 1
806 2428 1
820 2428 3
821 2428 1
838 2428 1
856 2428 1
858 2428 1
860 2428 4
863 2428 1
865 2428 1
909 2428 17
919 2428 1
925 2428 2
1030 2428 1
1039 2428 2
1058 2428 1
1110 2428 3
1172 2428 1
1202 2428 1
1256 2428 1
1333 2428 1
1363 2428 10
1539 2428 1
1555 2428 1
1565 2428 2
1612 2428 1
1613 2428 1
1636 2428 1
1723 2428 4
1728 2428 1
1789 2428 1
1801 2428 1
1829 2428 2
1858 2428 1
1891 2428 1
1901 2428 5
1903 2428 1
1956 2428 1
1965 2428 8
1981 2428 1
1990 2428 16
1996 2428 2
2008 2428 1
2062 2428 1
2071 2428 1
2078 2428 1
2148 2428 2
2179 2428 1
2195 2428 1
2208 2428 1
2215 2428 1
2218 2428 1
2224 2428 15
2245 2428 1
2256 2428 1
2331 2428 1
2334 2428 4
2358 2428 2
2391 2428 2
2392 2428 1
2485 2428 1
2574 2428 1
2663 2428 1
2698 2428 2
2760 2428 1
2862 2428 1
2886 2428 1
2916 2428 3
2940 2428 1
3042 2428 3
3103 2428 1
3207 2428 1
3250 2428 1
3256 2428 54
3326 2428 1
3393 2428 1
3408 2428 1
3448 2428 1
3479 2428 1
3498 2428 2
3503 2428 1
3507 2428 1
3518 2428 1
3534 2428 1
3560 2428 1
3573 2428 1
3605 2428 1
3658 2428 1
3668 2428 2
3714 2428 2
3762 2428 13
3766 2428 1
3767 2428 1
3810 2428 1
3815 2428 1
3816 2428 1
3868 2428 1
3949 2428 1
3959 2428 1
3965 2428 1
3970 2428 1
4028 2428 12
4047 2428 1
4087 2428 1
4088 2428 2
4106 2428 1
4154 2428 1
4172 2428 14
4216 2428 1
4256 2428 1
4300 2428 1
4359 2428 1
4456 2428 2
4490 2428 1
4493 2428 1
4609 2428 1
4612 2428 1
4668 2428 2
4681 2428 1
4683 2428 1
4716 2428 1
4757 2428 2
4772 2428 1
4893 2428 1
4924 2428 1
4925 2428 1
4929 2428 1
4951 2428 1
4959 2428 2
4966 2428 1
4979 2428 1
5061 2428 2
5069 2428 5
5090 2428 10
5211 2428 48
5238 2428 16
5315 2428 2
5380 2428 4
5469 2428 1
5474 2428 1
5492 2428 3
5517 2428 1
5522 2428 25
5574 2428 1
5576 2428 1
5595 2428 16
5610 2428 1
5699 2428 8
5705 2428 15
5773 2428 1
5809 2428 1
5820 2428 1
5826 2428 1
5831 2428 2
5858 2428 1
5872 2428 1
5873 2428 1
5898 2428 1
5948 2428 11
5986 2428 1
6010 2428 1
6213 2428 1
6216 2428 5
6236 2428 1
6285 2428 1
6307 2428 1
6348 2428 1
6354 2428 1
6363 2428 1
6390 2428 1
6406 2428 1
6452 2428 1
6465 2428 4
6468 2428 1
6519 2428 1
6584 2428 1
6587 2428 1
6616 2428 1
6665 2428 1
6687 2428 1
6768 2428 1
6835 2428 1
6986 2428 6
7075 2428 1
7076 2428 1
7081 2428 1
7112 2428 1
7135 2428 9
7150 2428 1
7193 2428 1
7246 2428 1
7341 2428 1
7461 2428 10
7470 2428 1
7548 2428 1
7568 2428 1
7584 2428 3
7729 2428 2
7779 2428 2
7789 2428 1
7794 2428 1
7830 2428 1
7889 2428 1
7892 2428 1
7906 2428 3
7908 2428 2
7948 2428 2
7950 2428 6
7957 2428 1
8033 2428 1
8219 2428 9
8256 2428 1
8270 2428 1
8429 2428 1
8509 2428 1
8512 2428 2
8803 2428 1
8810 2428 1
8813 2428 4
8919 2428 1
9051 2428 6
9102 2428 3
9145 2428 8
9171 2428 2
9178 2428 1
9465 2428 3
9467 2428 1
9486 2428 1
9514 2428 1
9519 2428 1
9570 2428 1
9598 2428 1
9637 2428 1
9704 2428 2
9715 2428 1
9727 2428 1
9799 2428 1
9800 2428 15
9815 2428 2
9817 2428 2
9921 2428 1
9972 2428 2
9987 2428 5
10041 2428 1
10055 2428 1
10061 2428 2
10066 2428 1
10076 2428 1
10090 2428 1
10152 2428 14
10189 2428 1
10193 2428 1
10195 2428 1
10283 2428 1
10338 2428 1
10389 2428 1
10441 2428 1
10450 2428 1
10532 2428 1
10535 2428 9
10552 2428 2
10593 2428 6
10595 2428 3
10608 2428 3
10642 2428 2
10662 2428 1
10669 2428 1
10672 2428 2
10678 2428 1
10680 2428 1
10682 2428 1
10691 2428 1
10696 2428 1
10700 2428 1
10701 2428 1
10710 2428 29
10712 2428 1
10736 2428 1
10740 2428 11
10756 2428 6
10767 2428 1
10770 2428 1
10780 2428 1
10851 2428 1
10859 2428 2
10865 2428 1
10874 2428 1
10879 2428 1
11042 2428 1
11083 2428 17
11154 2428 1
11178 2428 2
11185 2428 1
11224 2428 1
11278 2428 2
11297 2428 1
11298 2428 1
11343 2428 2
11347 2428 1
11376 2428 1
11448 2428 29
11513 2428 1
11527 2428 1
11551 2428 1
11668 2428 2
11684 2428 1
11728 2428 1
11734 2428 2
11792 2428 1
11888 2428 16
11908 2428 1
11929 2428 1
11939 2428 1
11950 2428 1
12017 2428 2
12049 2428 1
12050 2428 2
12084 2428 1
12201 2428 3
12215 2428 1
12228 2428 1
12231 2428 3
12236 2428 1
12309 2428 1
12312 2428 1
12363 2428 1
12392 2428 1
12480 2428 1
12489 2428 1
12518 2428 1
12582 2428 2
12589 2428 1
12610 2428 1
12614 2428 1
12625 2428 1
12639 2428 1
12647 2428 2
12715 2428 1
12716 2428 2
12718 2428 1
12745 2428 1
12747 2428 1
12762 2428 1
12838 2428 1
12876 2428 1
12893 2428 1
12963 2428 1
12990 2428 1
13006 2428 1
13013 2428 1
13051 2428 2
13059 2428 1
13087 2428 1
13126 2428 1
13127 2428 2
13128 2428 1
13129 2428 1
13131 2428 1
13145 2428 1
13194 2428 1
13237 2428 5
13249 2428 2
13260 2428 1
13303 2428 85
13380 2428 1
13383 2428 1
13387 2428 1
13457 2428 1
13463 2428 1
13535 2428 1
13555 2428 1
13557 2428 3
13563 2428 1
13621 2428 1
13629 2428 1
13631 2428 1
13712 2428 2
13730 2428 1
13732 2428 12
13759 2428 1
13808 2428 1
13828 2428 8
13835 2428 1
13860 2428 1
13865 2428 1
13902 2428 1
13903 2428 7
13963 2428 3
14023 2428 1
14026 2428 1
14066 2428 1
14225 2428 3
14248 2428 42
14255 2428 2
14271 2428 1
14421 2428 1
14422 2428 2
14460 2428 1
14471 2428 1
14526 2428 1
14620 2428 4
14622 2428 1
14625 2428 1
14690 2428 1
14703 2428 1
14730 2428 2
14741 2428 1
14742 2428 1
14757 2428 1
14829 2428 4
14833 2428 1
14971 2428 9
14982 2428 1
15060 2428 1
15170 2428 1
15180 2428 8
15212 2428 4
15271 2428 1
15280 2428 1
15302 2428 1
15304 2428 1
15375 2428 1
15412 2428 3
15420 2428 1
15429 2428 1
15474 2428 1
15530 2428 1
15537 2428 1
15542 2428 7
15585 2428 2
15616 2428 9
15746 2428 31
15878 2428 1
15914 2428 1
15931 2428 1
15933 2428 1
16061 2428 1
16089 2428 1
16099 2428 2
16102 2428 1
16141 2428 1
16284 2428 1
16286 2428 1
16309 2428 1
16380 2428 1
16402 2428 1
16419 2428 1
16433 2428 1
16436 2428 1
16473 2428 1
16477 2428 1
16487 2428 1
16530 2428 1
16539 2428 10
16543 2428 1
16545 2428 1
16568 2428 21
16597 2428 1
16664 2428 1
16666 2428 1
16714 2428 10
16793 2428 1
16807 2428 1
16830 2428 1
16857 2428 1
16902 2428 5
16960 2428 1
16978 2428 1
17027 2428 1
17035 2428 1
17040 2428 4
17096 2428 1
17115 2428 1
17157 2428 1
17333 2428 2
17422 2428 1
17424 2428 1
17443 2428 1
17472 2428 1
17487 2428 1
17492 2428 2
17551 2428 6
17580 2428 1
17628 2428 1
17649 2428 1
17772 2428 1
17803 2428 1
17946 2428 1
17990 2428 1
18021 2428 1
18025 2428 1
18053 2428 1
18145 2428 3
18147 2428 1
18179 2428 1
18186 2428 10
18402 2428 1
18406 2428 2
18412 2428 13
18430 2428 1
18485 2428 1
18486 2428 2
18502 2428 9
18527 2428 1
18553 2428 1
18624 2428 1
18631 2428 1
18652 2428 1
18660 2428 1
18664 2428 1
18779 2428 2
18781 2428 1
18785 2428 1
18789 2428 1
18864 2428 1
18868 2428 1
18992 2428 1
18995 2428 1
18999 2428 7
19014 2428 1
19031 2428 1
19045 2428 1
19060 2428 3
19073 2428 1
19081 2428 1
19088 2428 1
19099 2428 1
19111 2428 1
19113 2428 1
19119 2428 1
19140 2428 7
19151 2428 1
19153 2428 1
19155 2428 118
19167 2428 1
19176 2428 1
19181 2428 1
19185 2428 1
19186 2428 1
19188 2428 1
19192 2428 1
19227 2428 1
19247 2428 1
19253 2428 1
19254 2428 2
19344 2428 1
19410 2428 1
19421 2428 17
19473 2428 1
19552 2428 1
19657 2428 1
19664 2428 1
19683 2428 1
19749 2428 1
19801 2428 1
19802 2428 3
19803 2428 2
19804 2428 1
19806 2428 1
19828 2428 9
19878 2428 1
20039 2428 1
20111 2428 1
20150 2428 2
20153 2428 1
20156 2428 7
20180 2428 1
20185 2428 1
20191 2428 1
20354 2428 6
20393 2428 1
20398 2428 9
20432 2428 1
20543 2428 1
20555 2428 1
20556 2428 1
20567 2428 1
20569 2428 1
20576 2428 1
20638 2428 1
20639 2428 1
20655 2428 2
20690 2428 2
20692 2428 2
20707 2428 1
20709 2428 1
20762 2428 8
20765 2428 1
20769 2428 2
20776 2428 1
20778 2428 2
20809 2428 9
20869 2428 4
20880 2428 1
20881 2428 4
20884 2428 1
20893 2428 1
20895 2428 11
20904 2428 1
20905 2428 2
20906 2428 3
20924 2428 1
20932 2428 1
20956 2428 1
20974 2428 1
21028 2428 2
21043 2428 2
21053 2428 1
21054 2428 1
21055 2428 1
21059 2428 1
21066 2428 1
21107 2428 1
21115 2428 3
21142 2428 3
21196 2428 1
21215 2428 3
21244 2428 1
21276 2428 1
21332 2428 1
21345 2428 1
21379 2428 1
21411 2428 1
21412 2428 3
21441 2428 1
21447 2428 17
21453 2428 1
21513 2428 1
21514 2428 1
21537 2428 7
21544 2428 2
21549 2428 1
21551 2428 1
21572 2428 1
21574 2428 1
21619 2428 1
21627 2428 1
21628 2428 1
21650 2428 3
21788 2428 2
21807 2428 2
21863 2428 11
21866 2428 2
21899 2428 2
21977 2428 1
21986 2428 1
22010 2428 27
22024 2428 1
22041 2428 2
22075 2428 1
22150 2428 1
22152 2428 1
22153 2428 1
22161 2428 1
22323 2428 1
22327 2428 1
22357 2428 2
22359 2428 1
22456 2428 1
22472 2428 1
22550 2428 3
22553 2428 1
22567 2428 1
22568 2428 1
22658 2428 1
22740 2428 7
22745 2428 1
22751 2428 1
22755 2428 1
22795 2428 2
22811 2428 1
22818 2428 1
22862 2428 1
22883 2428 1
22932 2428 2
22945 2428 2
22976 2428 1
22981 2428 1
23046 2428 1
23081 2428 4
23124 2428 1
23207 2428 2
23257 2428 1
23336 2428 2
23378 2428 2
23385 2428 3
23405 2428 1
23442 2428 1
23467 2428 1
23607 2428 1
23609 2428 1
23666 2428 6
23697 2428 1
23761 2428 1
23776 2428 1
23779 2428 1
23782 2428 1
23795 2428 66
23925 2428 1
23927 2428 1
23960 2428 2
23963 2428 2
23992 2428 1
24008 2428 1
24050 2428 10
24077 2428 1
24088 2428 21
24115 2428 2
24147 2428 1
24168 2428 1
24171 2428 1
24209 2428 1
24287 2428 1
24341 2428 1
24369 2428 1
24383 2428 1
24406 2428 3
24544 2428 1
24558 2428 1
24601 2428 1
24604 2428 1
24634 2428 1
24638 2428 1
24651 2428 1
24674 2428 26
24680 2428 1
24758 2428 7
24784 2428 1
24800 2428 1
24803 2428 1
24804 2428 3
24811 2428 1
24927 2428 1
24947 2428 1
24978 2428 18
25106 2428 1
25127 2428 2
25148 2428 1
25187 2428 1
25191 2428 3
25199 2428 5
25221 2428 1
25231 2428 1
25251 2428 1
25259 2428 1
25260 2428 1
25393 2428 1
25423 2428 2
25466 2428 1
25488 2428 1
25596 2428 1
25600 2428 1
25636 2428 1
25637 2428 1
25665 2428 13
25699 2428 1
25717 2428 1
25793 2428 1
25914 2428 3
25975 2428 2
25979 2428 1
25988 2428 3
25991 2428 1
26014 2428 31
26027 2428 1
26103 2428 1
26107 2428 1
26138 2428 1
26140 2428 1
26151 2428 1
26177 2428 2
26184 2428 1
26186 2428 6
26188 2428 3
26211 2428 1
26227 2428 1
26250 2428 1
26270 2428 1
26278 2428 1
26286 2428 8
26289 2428 1
26308 2428 1
26339 2428 4
26380 2428 1
26451 2428 1
26455 2428 3
26472 2428 1
26497 2428 1
26606 2428 1
26630 2428 1
26650 2428 1
26655 2428 16
26664 2428 1
26667 2428 1
26729 2428 1
26749 2428 1
26814 2428 1
26821 2428 1
26825 2428 1
26891 2428 1
26894 2428 1
26901 2428 3
26913 2428 19
27031 2428 7
27048 2428 1
27076 2428 1
27080 2428 1
27090 2428 11
27169 2428 1
27174 2428 1
27272 2428 1
27326 2428 1
27345 2428 1
27367 2428 1
27495 2428 1
27501 2428 1
27519 2428 1
27573 2428 1
27617 2428 3
27639 2428 1
27662 2428 1
27682 2428 2
27755 2428 1
27767 2428 1
27827 2428 7
27848 2428 1
27852 2428 1
27918 2428 1
27958 2428 4
27960 2428 5
27977 2428 1
28015 2428 1
28026 2428 1
28071 2428 1
28096 2428 1
28231 2428 1
28273 2428 2
28290 2428 1
28309 2428 4
28319 2428 1
28358 2428 1
28390 2428 1
28489 2428 1
28524 2428 1
28573 2428 1
28584 2428 3
28784 2428 1
28808 2428 1
28885 2428 1
28934 2428 2
28941 2428 1
28953 2428 1
28967 2428 1
28971 2428 1
28990 2428 1
29035 2428 1
29041 2428 1
29159 2428 1
29160 2428 1
29161 2428 1
29243 2428 1
29303 2428 7
29349 2428 4
29383 2428 1
29406 2428 1
29440 2428 1
29445 2428 2
29450 2428 2
29452 2428 4
29454 2428 1
29463 2428 9
29503 2428 1
29506 2428 4
29512 2428 1
29513 2428 2
29520 2428 1
29533 2428 1
29539 2428 2
29559 2428 1
29568 2428 2
29620 2428 4
29634 2428 1
29668 2428 1
29724 2428 1
29734 2428 6
29774 2428 1
29775 2428 1
29789 2428 1
29795 2428 1
29842 2428 1
29850 2428 1
29904 2428 2
29910 2428 2
29915 2428 18
29943 2428 3
29949 2428 2
29962 2428 1
29978 2428 2
29984 2428 1
30006 2428 1
30009 2428 1
30029 2428 1
30037 2428 2
30043 2428 1
30052 2428 1
30071 2428 1
30105 2428 16
30107 2428 1
30122 2428 3
30129 2428 1
30136 2428 9
30138 2428 2
30147 2428 2
30170 2428 1
30179 2428 1
30248 2428 2
30281 2428 1
30379 2428 4
30406 2428 3
30429 2428 1
30442 2428 1
30443 2428 1
30448 2428 2
30471 2428 1
30529 2428 3
30537 2428 1
30541 2428 1
30562 2428 2
30570 2428 6
30586 2428 1
30588 2428 1
30613 2428 1
30656 2428 9
30657 2428 1
30658 2428 2
30659 2428 1
30664 2428 1
30700 2428 1
30710 2428 1
30785 2428 1
30796 2428 1
30838 2428 1
30872 2428 5
30874 2428 1
30892 2428 1
30895 2428 2
30912 2428 11
30915 2428 1
30932 2428 1
30934 2428 9
30950 2428 1
30967 2428 1
30970 2428 2
30971 2428 29
30972 2428 8
30976 2428 1
30982 2428 1
30998 2428 1
31143 2428 1
31180 2428 1
31189 2428 10
31233 2428 1
31258 2428 22
31260 2428 1
31399 2428 11
31421 2428 2
31470 2428 1
31663 2428 1
31696 2428 1
31709 2428 2
31755 2428 1
31811 2428 1
31860 2428 1
31937 2428 1
31950 2428 4
31951 2428 1
31955 2428 1
31960 2428 1
31971 2428 2
31992 2428 1
32011 2428 1
32017 2428 1
32023 2428 19
32033 2428 1
32045 2428 1
32046 2428 1
32048 2428 2
32067 2428 1
32070 2428 1
32129 2428 1
32145 2428 1
32187 2428 1
32194 2428 1
32216 2428 1
32247 2428 1
32349 2428 1
32401 2428 1
32438 2428 1
32524 2428 1
32527 2428 2
32528 2428 1
32577 2428 1
32613 2428 1
32644 2428 1
32646 2428 1
32647 2428 1
32682 2428 1
32688 2428 1
32696 2428 1
32697 2428 3
32699 2428 9
32700 2428 4
32703 2428 10
32706 2428 3
32709 2428 4
43 2429 1
68 2429 1
82 2429 1
122 2429 3
167 2429 3
202 2429 1
211 2429 2
242 2429 1
256 2429 1
264 2429 2
327 2429 1
347 2429 1
413 2429 1
416 2429 2
440 2429 1
478 2429 1
483 2429 1
493 2429 21
503 2429 1
515 2429 1
525 2429 1
526 2429 1
532 2429 1
539 2429 1
552 2429 1
557 2429 8
559 2429 8
589 2429 1
593 2429 2
608 2429 1
611 2429 1
625 2429 1
645 2429 3
689 2429 2
743 2429 1
748 2429 1
762 2429 1
765 2429 1
771 2429 2
782 2429 1
800 2429 1
816 2429 1
820 2429 1
858 2429 1
860 2429 7
865 2429 1
896 2429 2
909 2429 7
1037 2429 1
1163 2429 1
1171 2429 2
1202 2429 1
1297 2429 1
1330 2429 1
1360 2429 1
1363 2429 5
1482 2429 1
1499 2429 1
1509 2429 1
1539 2429 1
1551 2429 1
1562 2429 1
1563 2429 4
1565 2429 1
1578 2429 1
1581 2429 1
1612 2429 1
1628 2429 1
1633 2429 2
1677 2429 1
1718 2429 1
1723 2429 5
1728 2429 1
1736 2429 1
1821 2429 1
1829 2429 1
1846 2429 11
1859 2429 1
1901 2429 4
1903 2429 5
1956 2429 2
1963 2429 20
1965 2429 44
1970 2429 1
1974 2429 1
1987 2429 1
1990 2429 12
1992 2429 3
2047 2429 1
2051 2429 1
2052 2429 1
2064 2429 1
2078 2429 1
2089 2429 1
2198 2429 5
2216 2429 1
2225 2429 19
2236 2429 1
2238 2429 21
2277 2429 1
2280 2429 1
2309 2429 1
2334 2429 1
2374 2429 4
2438 2429 1
2476 2429 1
2483 2429 1
2485 2429 1
2497 2429 1
2544 2429 1
2577 2429 2
2590 2429 1
2742 2429 1
2775 2429 1
2799 2429 2
2892 2429 1
2897 2429 1
2906 2429 2
2916 2429 4
2940 2429 1
2942 2429 1
2943 2429 1
3048 2429 1
3118 2429 1
3256 2429 8
3367 2429 1
3383 2429 1
3388 2429 1
3473 2429 1
3479 2429 1
3498 2429 1
3507 2429 1
3573 2429 1
3583 2429 1
3617 2429 1
3634 2429 1
3697 2429 1
3708 2429 1
3714 2429 4
3759 2429 1
3762 2429 7
3800 2429 1
3816 2429 1
3819 2429 1
3830 2429 1
3836 2429 1
3837 2429 1
3838 2429 1
3874 2429 1
3875 2429 1
3897 2429 1
3904 2429 1
3927 2429 1
3938 2429 2
3949 2429 1
3955 2429 1
3957 2429 2
3970 2429 1
3997 2429 1
4028 2429 17
4033 2429 1
4042 2429 1
4047 2429 1
4055 2429 1
4077 2429 1
4088 2429 1
4109 2429 1
4155 2429 1
4165 2429 2
4172 2429 6
4176 2429 2
4301 2429 1
4322 2429 1
4335 2429 1
4360 2429 1
4370 2429 4
4382 2429 1
4384 2429 1
4386 2429 1
4420 2429 1
4431 2429 1
4433 2429 2
4542 2429 1
4556 2429 1
4582 2429 1
4664 2429 1
4668 2429 1
4686 2429 2
4708 2429 1
4728 2429 1
4797 2429 1
4882 2429 1
4892 2429 1
4897 2429 1
4921 2429 1
4959 2429 2
4979 2429 1
5061 2429 1
5069 2429 3
5090 2429 6
5097 2429 1
5132 2429 1
5181 2429 1
5183 2429 1
5238 2429 12
5383 2429 1
5469 2429 1
5475 2429 1
5492 2429 1
5522 2429 7
5579 2429 1
5595 2429 8
5635 2429 1
5678 2429 1
5699 2429 2
5705 2429 3
5821 2429 1
5849 2429 1
5863 2429 1
5872 2429 2
5873 2429 4
5902 2429 1
5916 2429 1
5939 2429 1
5948 2429 7
5957 2429 1
5959 2429 1
5985 2429 1
5986 2429 3
6025 2429 1
6029 2429 1
6061 2429 1
6085 2429 1
6093 2429 1
6151 2429 1
6216 2429 4
6220 2429 2
6276 2429 3
6296 2429 1
6335 2429 1
6344 2429 1
6354 2429 1
6357 2429 1
6363 2429 2
6369 2429 1
6372 2429 1
6407 2429 1
6439 2429 1
6452 2429 1
6467 2429 1
6490 2429 1
6582 2429 1
6584 2429 1
6660 2429 5
6687 2429 3
6731 2429 1
6817 2429 1
6824 2429 1
6842 2429 2
6885 2429 1
6889 2429 1
6969 2429 34
6986 2429 1
6992 2429 1
7076 2429 1
7135 2429 8
7189 2429 1
7202 2429 1
7214 2429 2
7309 2429 1
7439 2429 1
7461 2429 7
7467 2429 1
7530 2429 1
7566 2429 1
7673 2429 1
7684 2429 1
7720 2429 1
7724 2429 1
7725 2429 1
7728 2429 1
7747 2429 1
7779 2429 1
7803 2429 1
7814 2429 1
7830 2429 1
7855 2429 1
7857 2429 1
7892 2429 3
7906 2429 1
7942 2429 1
7950 2429 4
7977 2429 1
8017 2429 1
8033 2429 2
8175 2429 1
8219 2429 10
8308 2429 1
8356 2429 1
8395 2429 1
8420 2429 1
8586 2429 1
8608 2429 1
8632 2429 1
8672 2429 1
8728 2429 1
8803 2429 1
8813 2429 6
8852 2429 1
8884 2429 1
8962 2429 1
8973 2429 1
8976 2429 1
8977 2429 1
9008 2429 1
9051 2429 5
9065 2429 1
9067 2429 1
9093 2429 2
9145 2429 4
9171 2429 2
9233 2429 3
9329 2429 2
9337 2429 1
9465 2429 1
9486 2429 1
9500 2429 1
9516 2429 1
9517 2429 3
9519 2429 1
9534 2429 1
9570 2429 1
9630 2429 1
9638 2429 2
9701 2429 1
9727 2429 1
9785 2429 1
9792 2429 1
9799 2429 4
9800 2429 12
9814 2429 1
9815 2429 1
9954 2429 1
9987 2429 9
9993 2429 2
10040 2429 2
10058 2429 1
10060 2429 1
10125 2429 1
10152 2429 9
10189 2429 1
10212 2429 1
10265 2429 1
10315 2429 1
10347 2429 2
10389 2429 1
10458 2429 1
10484 2429 1
10532 2429 2
10535 2429 9
10539 2429 1
10551 2429 1
10552 2429 5
10558 2429 1
10593 2429 10
10595 2429 2
10602 2429 1
10608 2429 1
10609 2429 22
10611 2429 7
10612 2429 1
10613 2429 1
10631 2429 2
10669 2429 1
10672 2429 1
10678 2429 6
10679 2429 4
10680 2429 8
10681 2429 1
10682 2429 1
10690 2429 3
10692 2429 2
10696 2429 1
10697 2429 1
10700 2429 8
10701 2429 4
10710 2429 16
10736 2429 1
10740 2429 10
10747 2429 1
10756 2429 7
10780 2429 1
10790 2429 1
10863 2429 1
10865 2429 2
10889 2429 1
10895 2429 1
10902 2429 1
10925 2429 1
11060 2429 1
11083 2429 12
11109 2429 1
11206 2429 1
11336 2429 1
11347 2429 1
11376 2429 1
11424 2429 1
11437 2429 3
11448 2429 17
11538 2429 1
11553 2429 1
11560 2429 1
11668 2429 1
11681 2429 2
11734 2429 4
11819 2429 1
11850 2429 1
11851 2429 1
11878 2429 1
11888 2429 57
11903 2429 2
11905 2429 2
11939 2429 3
11972 2429 1
12017 2429 2
12019 2429 1
12028 2429 1
12049 2429 4
12084 2429 1
12187 2429 2
12206 2429 1
12207 2429 2
12227 2429 1
12231 2429 7
12232 2429 1
12259 2429 1
12312 2429 6
12347 2429 1
12440 2429 1
12480 2429 1
12489 2429 1
12556 2429 1
12557 2429 1
12582 2429 11
12589 2429 1
12619 2429 1
12628 2429 2
12635 2429 1
12647 2429 1
12672 2429 1
12678 2429 1
12686 2429 1
12732 2429 1
12744 2429 1
12752 2429 1
12876 2429 1
12928 2429 1
12931 2429 1
12964 2429 2
13006 2429 1
13009 2429 1
13051 2429 2
13059 2429 2
13126 2429 2
13154 2429 1
13158 2429 1
13186 2429 1
13237 2429 1
13247 2429 1
13249 2429 1
13303 2429 128
13340 2429 1
13383 2429 13
13436 2429 1
13506 2429 1
13508 2429 2
13509 2429 1
13532 2429 1
13535 2429 1
13540 2429 1
13544 2429 2
13553 2429 1
13557 2429 2
13629 2429 1
13646 2429 1
13676 2429 1
13732 2429 9
13760 2429 1
13772 2429 1
13784 2429 2
13791 2429 2
13827 2429 1
13828 2429 4
13830 2429 1
13902 2429 1
13903 2429 3
13963 2429 1
13965 2429 1
13972 2429 1
13987 2429 1
14005 2429 1
14023 2429 1
14219 2429 1
14224 2429 1
14225 2429 1
14230 2429 1
14246 2429 1
14248 2429 19
14250 2429 1
14252 2429 1
14259 2429 1
14301 2429 1
14371 2429 1
14423 2429 1
14471 2429 2
14502 2429 1
14523 2429 2
14542 2429 1
14620 2429 1
14625 2429 1
14678 2429 1
14769 2429 1
14772 2429 1
14827 2429 1
14829 2429 3
14833 2429 2
14856 2429 1
14926 2429 1
14949 2429 1
14971 2429 7
14977 2429 1
15006 2429 1
15092 2429 1
15095 2429 1
15180 2429 6
15198 2429 1
15212 2429 7
15213 2429 1
15302 2429 3
15374 2429 1
15429 2429 1
15480 2429 1
15490 2429 1
15517 2429 9
15538 2429 1
15542 2429 6
15570 2429 2
15616 2429 12
15726 2429 1
15739 2429 1
15746 2429 22
15826 2429 1
15841 2429 1
15857 2429 1
15874 2429 1
15879 2429 1
15888 2429 1
16074 2429 1
16085 2429 1
16099 2429 1
16116 2429 1
16163 2429 1
16217 2429 2
16286 2429 1
16288 2429 1
16307 2429 1
16309 2429 1
16530 2429 1
16539 2429 6
16540 2429 2
16568 2429 12
16590 2429 1
16597 2429 1
16638 2429 1
16649 2429 1
16666 2429 1
16714 2429 9
16781 2429 1
16791 2429 2
16793 2429 1
16807 2429 1
16815 2429 1
16843 2429 1
16852 2429 1
16902 2429 2
16978 2429 2
16992 2429 1
17015 2429 1
17031 2429 1
17035 2429 1
17040 2429 2
17144 2429 1
17157 2429 1
17220 2429 1
17422 2429 1
17424 2429 3
17461 2429 1
17464 2429 3
17465 2429 4
17471 2429 1
17475 2429 1
17551 2429 1
17580 2429 2
17597 2429 1
17653 2429 1
17654 2429 2
17677 2429 1
17689 2429 2
17744 2429 1
17749 2429 4
17753 2429 1
17771 2429 1
17835 2429 1
17849 2429 1
17872 2429 1
17874 2429 2
17931 2429 2
17987 2429 1
17998 2429 1
18025 2429 1
18068 2429 1
18113 2429 1
18115 2429 1
18145 2429 21
18147 2429 3
18149 2429 3
18161 2429 1
18186 2429 8
18220 2429 3
18225 2429 1
18229 2429 1
18238 2429 1
18245 2429 5
18248 2429 1
18268 2429 1
18270 2429 1
18368 2429 2
18369 2429 1
18412 2429 14
18419 2429 1
18447 2429 1
18486 2429 2
18500 2429 1
18502 2429 5
18527 2429 2
18618 2429 1
18631 2429 1
18655 2429 1
18677 2429 1
18753 2429 1
18757 2429 1
18773 2429 1
18776 2429 1
18780 2429 1
18789 2429 1
18878 2429 1
18942 2429 1
18959 2429 1
18968 2429 1
18998 2429 1
18999 2429 100
19000 2429 1
19024 2429 1
19030 2429 1
19031 2429 1
19039 2429 1
19045 2429 1
19048 2429 1
19060 2429 1
19073 2429 5
19075 2429 1
19111 2429 2
19135 2429 1
19140 2429 7
19153 2429 9
19155 2429 126
19167 2429 1
19170 2429 2
19176 2429 10
19185 2429 4
19204 2429 1
19234 2429 1
19245 2429 5
19254 2429 1
19259 2429 2
19260 2429 1
19264 2429 2
19267 2429 1
19276 2429 1
19381 2429 1
19389 2429 1
19395 2429 3
19410 2429 1
19421 2429 15
19458 2429 2
19462 2429 1
19467 2429 1
19539 2429 2
19552 2429 1
19586 2429 1
19643 2429 2
19644 2429 2
19711 2429 1
19793 2429 1
19798 2429 1
19806 2429 2
19828 2429 6
19829 2429 1
19886 2429 4
20005 2429 1
20064 2429 1
20145 2429 1
20151 2429 1
20153 2429 2
20156 2429 5
20180 2429 3
20187 2429 3
20188 2429 1
20237 2429 1
20259 2429 3
20354 2429 5
20394 2429 1
20398 2429 1
20428 2429 1
20451 2429 1
20543 2429 1
20544 2429 1
20600 2429 1
20638 2429 2
20639 2429 8
20655 2429 1
20692 2429 2
20762 2429 8
20769 2429 5
20770 2429 1
20778 2429 1
20809 2429 2
20850 2429 1
20869 2429 3
20874 2429 4
20881 2429 9
20884 2429 1
20896 2429 1
20904 2429 3
20905 2429 2
20906 2429 10
20933 2429 1
20974 2429 1
21000 2429 1
21020 2429 2
21054 2429 5
21059 2429 2
21107 2429 1
21115 2429 8
21118 2429 1
21164 2429 1
21215 2429 2
21244 2429 1
21276 2429 2
21277 2429 1
21327 2429 2
21329 2429 1
21377 2429 3
21381 2429 1
21412 2429 9
21415 2429 1
21419 2429 1
21420 2429 1
21441 2429 2
21447 2429 11
21450 2429 1
21503 2429 5
21513 2429 1
21537 2429 1
21544 2429 2
21549 2429 1
21553 2429 1
21568 2429 1
21580 2429 2
21615 2429 2
21631 2429 1
21650 2429 9
21786 2429 1
21798 2429 1
21805 2429 1
21863 2429 13
21866 2429 1
21869 2429 1
21899 2429 2
21919 2429 1
21946 2429 1
21954 2429 1
21986 2429 1
22010 2429 5
22041 2429 1
22045 2429 1
22051 2429 1
22058 2429 1
22060 2429 1
22357 2429 1
22429 2429 1
22472 2429 1
22550 2429 4
22553 2429 1
22563 2429 1
22566 2429 1
22643 2429 1
22740 2429 2
22744 2429 3
22782 2429 1
22799 2429 1
22823 2429 1
22827 2429 1
22833 2429 1
22883 2429 1
22939 2429 1
22945 2429 1
23022 2429 1
23057 2429 4
23081 2429 5
23207 2429 2
23232 2429 1
23235 2429 1
23242 2429 1
23264 2429 1
23284 2429 1
23336 2429 1
23345 2429 2
23385 2429 2
23404 2429 2
23442 2429 1
23467 2429 1
23666 2429 3
23686 2429 1
23748 2429 1
23776 2429 1
23779 2429 5
23795 2429 50
23847 2429 1
23868 2429 1
23882 2429 1
23956 2429 1
23960 2429 5
24008 2429 4
24021 2429 1
24040 2429 1
24050 2429 7
24088 2429 9
24115 2429 2
24168 2429 1
24252 2429 2
24258 2429 1
24321 2429 1
24323 2429 1
24380 2429 1
24406 2429 3
24438 2429 1
24543 2429 1
24549 2429 1
24590 2429 1
24634 2429 1
24661 2429 1
24666 2429 1
24674 2429 10
24680 2429 1
24694 2429 1
24699 2429 1
24705 2429 1
24732 2429 3
24752 2429 1
24795 2429 1
24802 2429 14
24809 2429 1
24845 2429 1
24868 2429 1
24877 2429 1
24887 2429 1
24893 2429 1
24978 2429 4
24980 2429 1
24982 2429 1
24999 2429 1
25001 2429 1
25026 2429 1
25162 2429 3
25184 2429 1
25186 2429 1
25191 2429 3
25192 2429 1
25199 2429 3
25216 2429 1
25246 2429 1
25260 2429 1
25268 2429 4
25357 2429 1
25380 2429 1
25466 2429 1
25480 2429 1
25481 2429 1
25487 2429 1
25495 2429 1
25513 2429 1
25567 2429 1
25606 2429 1
25610 2429 1
25630 2429 1
25652 2429 1
25700 2429 1
25793 2429 1
25796 2429 1
25870 2429 1
25893 2429 14
25907 2429 1
25914 2429 5
25975 2429 7
25976 2429 1
25979 2429 1
26014 2429 11
26027 2429 1
26070 2429 1
26077 2429 2
26109 2429 1
26140 2429 1
26169 2429 2
26177 2429 2
26186 2429 10
26188 2429 1
26206 2429 1
26215 2429 1
26222 2429 1
26259 2429 1
26278 2429 1
26286 2429 6
26287 2429 2
26289 2429 3
26308 2429 1
26320 2429 1
26339 2429 11
26455 2429 6
26460 2429 2
26483 2429 1
26498 2429 1
26582 2429 1
26629 2429 1
26655 2429 10
26665 2429 2
26729 2429 1
26814 2429 1
26897 2429 3
26901 2429 2
26913 2429 10
26928 2429 1
26943 2429 1
26945 2429 1
26947 2429 1
26968 2429 1
27031 2429 8
27048 2429 1
27076 2429 1
27090 2429 4
27091 2429 1
27097 2429 1
27121 2429 1
27124 2429 1
27129 2429 1
27175 2429 1
27237 2429 1
27281 2429 6
27294 2429 1
27328 2429 1
27384 2429 1
27388 2429 1
27414 2429 2
27415 2429 1
27439 2429 1
27468 2429 1
27492 2429 1
27495 2429 5
27508 2429 5
27514 2429 1
27519 2429 4
27546 2429 1
27547 2429 1
27602 2429 1
27605 2429 1
27617 2429 3
27628 2429 3
27633 2429 1
27635 2429 1
27637 2429 1
27653 2429 2
27657 2429 2
27659 2429 1
27682 2429 4
27686 2429 1
27696 2429 1
27730 2429 1
27733 2429 3
27742 2429 1
27745 2429 1
27827 2429 9
27833 2429 1
27848 2429 1
27869 2429 1
27872 2429 1
27880 2429 1
27958 2429 5
27960 2429 5
28023 2429 1
28071 2429 1
28077 2429 1
28135 2429 1
28231 2429 1
28258 2429 1
28273 2429 2
28309 2429 7
28553 2429 1
28573 2429 3
28581 2429 1
28593 2429 2
28594 2429 1
28598 2429 1
28632 2429 1
28659 2429 2
28662 2429 1
28671 2429 1
28745 2429 1
28772 2429 1
28818 2429 13
28856 2429 1
28866 2429 1
28882 2429 3
28926 2429 1
28931 2429 1
28944 2429 1
28947 2429 1
28966 2429 1
28967 2429 1
28984 2429 1
28990 2429 1
28998 2429 1
29067 2429 1
29073 2429 1
29077 2429 1
29119 2429 1
29176 2429 7
29177 2429 1
29266 2429 1
29269 2429 1
29271 2429 3
29294 2429 1
29299 2429 1
29303 2429 1
29324 2429 1
29349 2429 5
29355 2429 1
29383 2429 3
29384 2429 1
29404 2429 1
29408 2429 1
29415 2429 1
29424 2429 1
29429 2429 4
29439 2429 1
29440 2429 1
29444 2429 2
29445 2429 5
29452 2429 3
29455 2429 1
29463 2429 6
29477 2429 2
29506 2429 61
29509 2429 1
29539 2429 1
29551 2429 1
29556 2429 1
29568 2429 3
29618 2429 1
29619 2429 1
29620 2429 5
29637 2429 1
29673 2429 2
29697 2429 1
29702 2429 5
29724 2429 1
29734 2429 3
29741 2429 2
29742 2429 2
29744 2429 3
29804 2429 1
29819 2429 1
29823 2429 1
29828 2429 1
29850 2429 1
29866 2429 1
29903 2429 2
29910 2429 3
29915 2429 6
29937 2429 4
29943 2429 3
29951 2429 1
29953 2429 1
29959 2429 2
29976 2429 1
29979 2429 1
29984 2429 1
29989 2429 1
30029 2429 2
30037 2429 1
30043 2429 1
30061 2429 1
30071 2429 1
30076 2429 1
30093 2429 1
30101 2429 1
30105 2429 7
30111 2429 1
30115 2429 3
30136 2429 7
30147 2429 2
30170 2429 2
30276 2429 1
30281 2429 1
30346 2429 3
30379 2429 2
30406 2429 2
30414 2429 2
30429 2429 3
30430 2429 17
30508 2429 1
30517 2429 1
30529 2429 1
30530 2429 1
30540 2429 1
30562 2429 2
30570 2429 5
30599 2429 1
30603 2429 1
30607 2429 1
30616 2429 2
30618 2429 1
30630 2429 2
30656 2429 26
30658 2429 1
30659 2429 2
30664 2429 1
30667 2429 2
30715 2429 1
30770 2429 1
30792 2429 3
30838 2429 2
30849 2429 2
30857 2429 1
30858 2429 1
30872 2429 3
30890 2429 2
30895 2429 9
30905 2429 1
30912 2429 7
30929 2429 1
30934 2429 94
30958 2429 3
30967 2429 1
30971 2429 15
30972 2429 2
30974 2429 1
30976 2429 1
30989 2429 1
31097 2429 1
31115 2429 1
31175 2429 1
31185 2429 1
31189 2429 7
31197 2429 1
31212 2429 1
31258 2429 15
31278 2429 1
31399 2429 10
31421 2429 3
31492 2429 1
31551 2429 1
31561 2429 1
31563 2429 6
31603 2429 1
31704 2429 1
31715 2429 1
31728 2429 1
31729 2429 1
31795 2429 1
31811 2429 1
31864 2429 1
31869 2429 2
31886 2429 1
31910 2429 3
31929 2429 1
31950 2429 1
31955 2429 2
31961 2429 1
31964 2429 9
31970 2429 1
32011 2429 1
32023 2429 14
32037 2429 1
32061 2429 1
32091 2429 1
32100 2429 1
32106 2429 3
32194 2429 1
32204 2429 1
32212 2429 1
32214 2429 1
32216 2429 5
32217 2429 1
32323 2429 1
32345 2429 1
32349 2429 1
32399 2429 1
32428 2429 2
32459 2429 1
32544 2429 1
32582 2429 1
32595 2429 1
32596 2429 2
32612 2429 1
32617 2429 1
32644 2429 3
32646 2429 2
32697 2429 10
32698 2429 7
32699 2429 40
32700 2429 22
32702 2429 1
32703 2429 23
32704 2429 1
32706 2429 5
32707 2429 3
32709 2429 12
32722 2429 1
82 2430 1
167 2430 1
170 2430 1
181 2430 1
278 2430 1
413 2430 1
493 2430 18
525 2430 1
559 2430 1
602 2430 1
608 2430 1
611 2430 1
645 2430 2
685 2430 1
687 2430 1
698 2430 1
762 2430 1
787 2430 1
880 2430 1
909 2430 7
941 2430 1
942 2430 1
1021 2430 1
1029 2430 1
1137 2430 1
1363 2430 8
1429 2430 1
1479 2430 1
1565 2430 2
1595 2430 1
1636 2430 1
1723 2430 1
1724 2430 1
1736 2430 1
1819 2430 1
1829 2430 1
1842 2430 1
1871 2430 1
1903 2430 1
1965 2430 2
1975 2430 1
1987 2430 1
1990 2430 23
2148 2430 1
2171 2430 1
2210 2430 1
2309 2430 1
2334 2430 1
2364 2430 1
2549 2430 1
2577 2430 1
2914 2430 1
2943 2430 1
3040 2430 1
3042 2430 1
3256 2430 11
3440 2430 1
3447 2430 1
3562 2430 1
3658 2430 1
3762 2430 13
3806 2430 1
3897 2430 1
3938 2430 1
3965 2430 1
4028 2430 2
4040 2430 2
4127 2430 1
4172 2430 5
4486 2430 1
4510 2430 1
4563 2430 1
4640 2430 1
4668 2430 1
4716 2430 1
4728 2430 1
4838 2430 1
4881 2430 1
4892 2430 1
4931 2430 1
4949 2430 1
4951 2430 1
4959 2430 1
4979 2430 3
5069 2430 4
5090 2430 1
5132 2430 1
5238 2430 5
5464 2430 1
5522 2430 18
5533 2430 1
5595 2430 9
5699 2430 6
5705 2430 8
5721 2430 1
5768 2430 1
5831 2430 2
5923 2430 1
5931 2430 1
5948 2430 6
5972 2430 1
6020 2430 1
6093 2430 1
6101 2430 2
6151 2430 1
6155 2430 1
6216 2430 6
6236 2430 1
6244 2430 2
6363 2430 2
6380 2430 1
6465 2430 1
6532 2430 1
6731 2430 1
6936 2430 1
7135 2430 8
7144 2430 1
7170 2430 1
7174 2430 1
7461 2430 13
7674 2430 1
7751 2430 1
7789 2430 2
7906 2430 2
7937 2430 1
7950 2430 11
8007 2430 1
8010 2430 1
8017 2430 1
8070 2430 1
8219 2430 22
8410 2430 1
8428 2430 2
8442 2430 1
8509 2430 1
8660 2430 1
8764 2430 1
8813 2430 7
9025 2430 1
9051 2430 2
9067 2430 1
9145 2430 10
9171 2430 2
9233 2430 1
9298 2430 1
9311 2430 1
9465 2430 3
9502 2430 1
9514 2430 1
9642 2430 1
9704 2430 2
9800 2430 13
9977 2430 1
9987 2430 1
10152 2430 5
10235 2430 2
10441 2430 1
10566 2430 1
10593 2430 3
10595 2430 1
10608 2430 2
10630 2430 1
10642 2430 2
10678 2430 1
10692 2430 1
10710 2430 17
10715 2430 1
10740 2430 9
10756 2430 10
10769 2430 1
10772 2430 1
10791 2430 1
10796 2430 1
10853 2430 1
10997 2430 1
11083 2430 6
11153 2430 1
11206 2430 1
11249 2430 1
11275 2430 1
11448 2430 17
11482 2430 1
11734 2430 1
11792 2430 1
11822 2430 1
11888 2430 5
12017 2430 4
12050 2430 1
12215 2430 1
12231 2430 2
12312 2430 2
12405 2430 2
12513 2430 1
12523 2430 1
12582 2430 3
12591 2430 1
12678 2430 2
12688 2430 1
12715 2430 1
12716 2430 1
12930 2430 1
12994 2430 1
13009 2430 1
13051 2430 1
13126 2430 1
13131 2430 2
13142 2430 1
13194 2430 1
13237 2430 5
13293 2430 1
13303 2430 18
13315 2430 1
13334 2430 1
13501 2430 1
13532 2430 2
13543 2430 1
13544 2430 1
13732 2430 11
13784 2430 2
13828 2430 2
13872 2430 1
13903 2430 1
13969 2430 1
13972 2430 1
13987 2430 1
14005 2430 1
14087 2430 1
14194 2430 1
14248 2430 36
14420 2430 1
14471 2430 1
14829 2430 6
14915 2430 1
14971 2430 6
14982 2430 1
15060 2430 1
15080 2430 1
15177 2430 1
15180 2430 5
15212 2430 2
15213 2430 1
15218 2430 1
15302 2430 1
15377 2430 2
15420 2430 1
15443 2430 1
15504 2430 1
15517 2430 1
15542 2430 5
15616 2430 3
15746 2430 29
15821 2430 1
15831 2430 1
16089 2430 2
16099 2430 1
16141 2430 1
16201 2430 1
16360 2430 1
16380 2430 1
16539 2430 9
16568 2430 9
16597 2430 1
16609 2430 2
16655 2430 1
16714 2430 8
16745 2430 1
16793 2430 1
16799 2430 1
16835 2430 1
16902 2430 3
16948 2430 4
16997 2430 1
17015 2430 1
17040 2430 1
17079 2430 1
17125 2430 1
17159 2430 2
17524 2430 1
17551 2430 4
17803 2430 2
17835 2430 1
17910 2430 1
17925 2430 1
17999 2430 1
18025 2430 1
18145 2430 1
18167 2430 1
18186 2430 14
18194 2430 1
18225 2430 1
18402 2430 1
18412 2430 15
18500 2430 1
18502 2430 13
18673 2430 1
18780 2430 1
18870 2430 1
18878 2430 1
18959 2430 1
18998 2430 1
18999 2430 6
19081 2430 1
19088 2430 1
19098 2430 2
19113 2430 1
19140 2430 8
19153 2430 2
19155 2430 89
19176 2430 1
19210 2430 1
19253 2430 1
19264 2430 1
19292 2430 1
19373 2430 1
19395 2430 2
19421 2430 22
19477 2430 1
19801 2430 2
19828 2430 5
19920 2430 1
19991 2430 1
20163 2430 1
20174 2430 1
20185 2430 1
20246 2430 5
20251 2430 1
20354 2430 3
20398 2430 2
20451 2430 1
20598 2430 1
20639 2430 1
20650 2430 1
20690 2430 1
20709 2430 1
20762 2430 3
20770 2430 1
20778 2430 1
20865 2430 1
20869 2430 6
20874 2430 1
20881 2430 2
20904 2430 1
20905 2430 2
20906 2430 3
21043 2430 1
21054 2430 1
21115 2430 1
21142 2430 1
21377 2430 1
21429 2430 1
21447 2430 12
21450 2430 1
21503 2430 1
21537 2430 7
21544 2430 1
21601 2430 1
21650 2430 1
21788 2430 1
21807 2430 1
21863 2430 28
21869 2430 1
21873 2430 1
21899 2430 1
21969 2430 1
21971 2430 1
22010 2430 9
22085 2430 1
22152 2430 2
22260 2430 1
22284 2430 1
22301 2430 1
22358 2430 1
22430 2430 1
22472 2430 1
22493 2430 1
22542 2430 1
22550 2430 2
22563 2430 1
22624 2430 1
22652 2430 1
22740 2430 7
22744 2430 1
22863 2430 1
22939 2430 2
22981 2430 1
23081 2430 3
23124 2430 1
23192 2430 1
23260 2430 1
23304 2430 1
23307 2430 1
23328 2430 1
23467 2430 1
23613 2430 1
23666 2430 2
23793 2430 1
23795 2430 22
23910 2430 1
24037 2430 1
24050 2430 4
24088 2430 16
24172 2430 1
24243 2430 1
24245 2430 1
24252 2430 1
24262 2430 1
24321 2430 1
24373 2430 1
24543 2430 1
24606 2430 1
24634 2430 1
24651 2430 1
24661 2430 1
24674 2430 17
24705 2430 1
24758 2430 5
24804 2430 1
24893 2430 1
24978 2430 18
25177 2430 1
25184 2430 1
25191 2430 3
25199 2430 2
25265 2430 1
25423 2430 1
25567 2430 1
25574 2430 1
25583 2430 1
25618 2430 1
25858 2430 1
25893 2430 2
25975 2430 1
25988 2430 4
26014 2430 28
26169 2430 1
26185 2430 1
26186 2430 3
26260 2430 1
26279 2430 1
26287 2430 1
26302 2430 1
26339 2430 20
26650 2430 1
26655 2430 8
26729 2430 1
26789 2430 1
26825 2430 3
26913 2430 16
26934 2430 1
27031 2430 6
27048 2430 1
27090 2430 2
27272 2430 1
27287 2430 1
27415 2430 1
27495 2430 1
27617 2430 5
27657 2430 1
27682 2430 1
27724 2430 1
27725 2430 1
27790 2430 1
27827 2430 2
27852 2430 1
27958 2430 1
27977 2430 1
28093 2430 1
28273 2430 1
28309 2430 7
28609 2430 1
28833 2430 1
28834 2430 1
28838 2430 1
28911 2430 1
28986 2430 1
29051 2430 1
29119 2430 1
29259 2430 1
29271 2430 2
29303 2430 3
29324 2430 1
29349 2430 2
29355 2430 1
29377 2430 1
29439 2430 1
29445 2430 1
29450 2430 1
29452 2430 2
29459 2430 1
29463 2430 8
29506 2430 1
29563 2430 1
29568 2430 1
29619 2430 1
29620 2430 8
29733 2430 1
29734 2430 6
29744 2430 1
29782 2430 1
29795 2430 2
29811 2430 1
29910 2430 1
29916 2430 2
29929 2430 1
29982 2430 1
30012 2430 1
30029 2430 1
30031 2430 1
30105 2430 15
30122 2430 1
30136 2430 3
30179 2430 1
30276 2430 1
30346 2430 1
30379 2430 2
30399 2430 1
30522 2430 1
30570 2430 8
30586 2430 2
30656 2430 22
30798 2430 2
30855 2430 1
30872 2430 1
30912 2430 11
30934 2430 7
30950 2430 1
30971 2430 30
30972 2430 6
30976 2430 1
31000 2430 1
31022 2430 1
31189 2430 7
31258 2430 12
31334 2430 1
31372 2430 1
31399 2430 7
31421 2430 3
31611 2430 1
31696 2430 1
31709 2430 1
31797 2430 1
31856 2430 1
31929 2430 1
31946 2430 1
31955 2430 1
31971 2430 1
32002 2430 1
32023 2430 22
32045 2430 1
32083 2430 1
32194 2430 1
32213 2430 1
32350 2430 1
32399 2430 1
32442 2430 1
32449 2430 1
32696 2430 1
32697 2430 3
32698 2430 7
32699 2430 3
32700 2430 11
32702 2430 3
32703 2430 4
32706 2430 3
32709 2430 6
43 2431 3
62 2431 1
68 2431 1
69 2431 1
119 2431 1
202 2431 1
211 2431 2
240 2431 1
274 2431 1
411 2431 1
413 2431 2
483 2431 1
493 2431 6
494 2431 1
526 2431 1
557 2431 3
582 2431 1
584 2431 1
616 2431 1
645 2431 1
672 2431 1
687 2431 2
732 2431 1
744 2431 1
755 2431 1
771 2431 1
787 2431 1
827 2431 1
829 2431 1
860 2431 2
909 2431 5
1012 2431 1
1110 2431 1
1163 2431 1
1202 2431 1
1256 2431 1
1313 2431 2
1363 2431 1
1365 2431 1
1439 2431 1
1547 2431 1
1555 2431 1
1561 2431 1
1563 2431 1
1565 2431 1
1616 2431 1
1723 2431 4
1737 2431 13
1739 2431 1
1821 2431 1
1842 2431 1
1858 2431 1
1863 2431 1
1903 2431 2
1963 2431 2
1965 2431 4
1975 2431 1
1990 2431 5
1992 2431 1
2013 2431 1
2051 2431 1
2062 2431 1
2064 2431 1
2071 2431 1
2190 2431 1
2208 2431 1
2218 2431 1
2220 2431 1
2225 2431 4
2238 2431 1
2255 2431 2
2277 2431 1
2301 2431 4
2367 2431 1
2374 2431 1
2445 2431 1
2570 2431 1
2760 2431 1
2800 2431 1
2877 2431 1
3003 2431 1
3043 2431 1
3139 2431 2
3256 2431 5
3279 2431 1
3295 2431 1
3336 2431 1
3342 2431 1
3367 2431 1
3447 2431 1
3476 2431 1
3518 2431 1
3559 2431 1
3560 2431 1
3573 2431 1
3634 2431 1
3638 2431 1
3668 2431 1
3714 2431 1
3762 2431 8
3802 2431 1
3874 2431 1
3886 2431 1
3903 2431 1
3904 2431 1
3947 2431 15
4028 2431 8
4047 2431 18
4055 2431 1
4134 2431 1
4172 2431 2
4176 2431 2
4301 2431 1
4335 2431 1
4345 2431 1
4396 2431 1
4435 2431 1
4510 2431 1
4560 2431 1
4566 2431 1
4650 2431 1
4668 2431 1
4700 2431 1
4757 2431 1
4843 2431 1
4960 2431 1
4979 2431 1
5069 2431 2
5090 2431 2
5125 2431 1
5199 2431 2
5218 2431 1
5238 2431 1
5318 2431 1
5358 2431 1
5376 2431 1
5389 2431 1
5432 2431 2
5494 2431 1
5522 2431 7
5536 2431 1
5537 2431 1
5572 2431 1
5593 2431 1
5595 2431 4
5699 2431 1
5705 2431 3
5722 2431 1
5774 2431 2
5809 2431 1
5831 2431 1
5834 2431 1
5835 2431 1
5873 2431 1
5927 2431 2
5948 2431 4
5986 2431 2
6104 2431 2
6170 2431 1
6184 2431 1
6208 2431 1
6213 2431 2
6216 2431 2
6307 2431 1
6373 2431 1
6452 2431 3
6499 2431 1
6584 2431 1
6602 2431 1
6660 2431 2
6687 2431 1
6702 2431 1
6717 2431 1
6790 2431 1
6842 2431 2
6936 2431 1
6938 2431 1
6997 2431 1
7097 2431 1
7135 2431 1
7139 2431 1
7150 2431 1
7203 2431 1
7252 2431 1
7253 2431 2
7354 2431 1
7461 2431 4
7530 2431 20
7532 2431 1
7566 2431 1
7568 2431 1
7684 2431 1
7789 2431 5
7814 2431 1
7828 2431 1
7877 2431 1
7892 2431 2
7905 2431 1
7950 2431 2
8017 2431 1
8037 2431 1
8130 2431 1
8175 2431 1
8183 2431 1
8219 2431 7
8291 2431 1
8292 2431 1
8494 2431 1
8509 2431 3
8543 2431 1
8647 2431 1
8756 2431 1
8813 2431 4
8819 2431 1
8830 2431 2
8852 2431 1
8857 2431 1
8890 2431 3
8962 2431 1
9087 2431 1
9145 2431 1
9171 2431 1
9233 2431 1
9483 2431 1
9500 2431 2
9517 2431 1
9519 2431 1
9531 2431 1
9597 2431 1
9635 2431 1
9714 2431 1
9715 2431 1
9738 2431 1
9799 2431 3
9800 2431 6
9840 2431 1
9847 2431 1
9862 2431 1
9924 2431 1
9987 2431 2
10061 2431 1
10073 2431 1
10076 2431 1
10092 2431 1
10118 2431 1
10152 2431 1
10164 2431 1
10441 2431 1
10487 2431 1
10535 2431 5
10552 2431 4
10562 2431 1
10568 2431 1
10593 2431 12
10595 2431 7
10617 2431 1
10669 2431 1
10682 2431 1
10690 2431 2
10691 2431 2
10710 2431 10
10714 2431 1
10753 2431 1
10756 2431 1
10780 2431 3
10788 2431 1
10851 2431 1
10865 2431 1
10873 2431 1
11081 2431 1
11083 2431 7
11092 2431 2
11224 2431 1
11268 2431 1
11278 2431 1
11309 2431 1
11361 2431 1
11448 2431 5
11457 2431 1
11512 2431 1
11551 2431 1
11617 2431 1
11666 2431 1
11854 2431 1
11888 2431 11
11903 2431 2
11905 2431 1
11910 2431 1
12049 2431 1
12051 2431 1
12151 2431 1
12175 2431 1
12200 2431 2
12215 2431 1
12235 2431 1
12312 2431 2
12342 2431 1
12404 2431 1
12428 2431 1
12481 2431 1
12489 2431 1
12524 2431 1
12528 2431 1
12582 2431 1
12670 2431 1
12686 2431 1
12716 2431 1
12725 2431 1
12866 2431 1
12885 2431 2
13009 2431 2
13024 2431 2
13051 2431 1
13126 2431 2
13127 2431 1
13144 2431 1
13154 2431 1
13159 2431 1
13166 2431 1
13193 2431 1
13249 2431 2
13303 2431 16
13342 2431 1
13383 2431 1
13447 2431 1
13497 2431 1
13498 2431 1
13535 2431 1
13732 2431 3
13768 2431 1
13769 2431 1
13779 2431 1
13784 2431 1
13865 2431 1
13872 2431 1
13917 2431 1
13972 2431 1
13975 2431 1
13988 2431 1
14005 2431 2
14225 2431 1
14231 2431 1
14248 2431 12
14252 2431 1
14259 2431 1
14264 2431 1
14507 2431 1
14525 2431 1
14584 2431 1
14620 2431 1
14690 2431 1
14730 2431 1
14772 2431 1
14865 2431 1
14971 2431 6
15019 2431 1
15095 2431 1
15180 2431 5
15251 2431 1
15377 2431 1
15437 2431 1
15517 2431 3
15542 2431 5
15563 2431 1
15573 2431 1
15616 2431 1
15746 2431 4
16089 2431 2
16099 2431 1
16415 2431 1
16421 2431 2
16433 2431 1
16477 2431 1
16530 2431 1
16539 2431 5
16568 2431 2
16582 2431 1
16597 2431 2
16714 2431 3
16816 2431 2
16854 2431 1
16960 2431 1
16978 2431 2
16993 2431 13
17006 2431 1
17040 2431 2
17132 2431 1
17224 2431 1
17307 2431 1
17328 2431 1
17362 2431 1
17363 2431 1
17424 2431 5
17450 2431 1
17471 2431 1
17488 2431 1
17551 2431 2
17580 2431 2
17651 2431 1
17653 2431 1
17654 2431 1
17656 2431 2
17905 2431 1
18008 2431 1
18011 2431 1
18086 2431 1
18145 2431 5
18147 2431 3
18149 2431 1
18170 2431 2
18225 2431 2
18229 2431 1
18250 2431 1
18252 2431 1
18270 2431 1
18277 2431 1
18370 2431 1
18402 2431 1
18412 2431 2
18429 2431 1
18464 2431 1
18485 2431 1
18486 2431 1
18502 2431 2
18567 2431 1
18778 2431 1
18787 2431 1
18962 2431 1
18999 2431 4
19031 2431 2
19060 2431 2
19070 2431 1
19082 2431 1
19111 2431 1
19119 2431 1
19140 2431 2
19153 2431 2
19155 2431 47
19167 2431 1
19170 2431 1
19176 2431 4
19180 2431 2
19182 2431 1
19185 2431 1
19194 2431 1
19247 2431 1
19248 2431 1
19253 2431 2
19260 2431 1
19264 2431 2
19267 2431 1
19395 2431 1
19419 2431 1
19421 2431 7
19522 2431 1
19580 2431 1
19586 2431 1
19595 2431 1
19641 2431 1
19643 2431 1
19801 2431 1
19806 2431 1
19828 2431 2
19886 2431 1
20156 2431 3
20180 2431 1
20237 2431 1
20251 2431 1
20270 2431 4
20280 2431 1
20317 2431 1
20354 2431 4
20394 2431 1
20411 2431 1
20622 2431 1
20638 2431 1
20655 2431 1
20672 2431 1
20673 2431 1
20806 2431 1
20809 2431 2
20861 2431 1
20869 2431 1
20874 2431 1
20881 2431 1
20893 2431 1
20900 2431 1
20904 2431 1
20906 2431 3
21020 2431 1
21040 2431 1
21215 2431 3
21343 2431 1
21345 2431 1
21397 2431 1
21412 2431 1
21430 2431 1
21441 2431 2
21447 2431 7
21450 2431 3
21453 2431 1
21537 2431 1
21568 2431 1
21612 2431 1
21650 2431 5
21788 2431 1
21805 2431 1
21863 2431 2
21866 2431 1
21899 2431 1
21900 2431 1
21971 2431 1
21978 2431 1
22010 2431 5
22024 2431 3
22041 2431 3
22082 2431 1
22152 2431 1
22258 2431 1
22358 2431 1
22359 2431 1
22421 2431 1
22489 2431 1
22547 2431 1
22563 2431 1
22568 2431 1
22590 2431 6
22744 2431 3
22795 2431 1
22883 2431 1
22897 2431 1
22939 2431 1
22955 2431 1
22976 2431 1
22987 2431 2
22999 2431 1
23078 2431 1
23081 2431 2
23123 2431 1
23207 2431 3
23301 2431 1
23327 2431 1
23345 2431 1
23385 2431 1
23610 2431 1
23613 2431 1
23666 2431 3
23697 2431 1
23776 2431 1
23779 2431 2
23795 2431 56
23839 2431 1
23847 2431 1
23866 2431 1
23911 2431 1
24008 2431 1
24040 2431 1
24050 2431 1
24088 2431 3
24131 2431 1
24195 2431 1
24252 2431 1
24307 2431 1
24348 2431 1
24373 2431 2
24416 2431 1
24543 2431 1
24674 2431 9
24696 2431 1
24732 2431 1
24758 2431 3
24845 2431 2
24851 2431 1
24978 2431 2
24980 2431 1
25041 2431 1
25067 2431 1
25148 2431 1
25191 2431 2
25192 2431 2
25199 2431 2
25216 2431 1
25232 2431 1
25261 2431 1
25273 2431 1
25378 2431 1
25511 2431 1
25569 2431 1
25574 2431 1
25610 2431 1
25637 2431 2
25796 2431 1
25975 2431 4
25988 2431 1
25998 2431 1
26014 2431 10
26024 2431 1
26136 2431 1
26155 2431 1
26177 2431 1
26185 2431 1
26186 2431 7
26199 2431 1
26238 2431 1
26339 2431 7
26451 2431 1
26455 2431 3
26518 2431 1
26606 2431 1
26655 2431 2
26715 2431 1
26729 2431 1
26731 2431 1
26794 2431 1
26799 2431 1
26800 2431 1
26825 2431 3
26840 2431 2
26864 2431 1
26894 2431 1
26901 2431 1
26913 2431 5
27031 2431 9
27041 2431 1
27090 2431 2
27141 2431 2
27227 2431 1
27281 2431 1
27287 2431 1
27324 2431 1
27415 2431 1
27466 2431 1
27495 2431 1
27508 2431 1
27513 2431 2
27519 2431 2
27549 2431 1
27617 2431 1
27682 2431 4
27702 2431 1
27827 2431 4
27848 2431 1
27884 2431 1
27958 2431 3
27960 2431 1
28272 2431 1
28273 2431 1
28309 2431 2
28324 2431 1
28336 2431 1
28345 2431 1
28489 2431 1
28524 2431 1
28553 2431 1
28568 2431 1
28581 2431 1
28593 2431 2
28656 2431 1
28661 2431 1
28688 2431 1
28772 2431 1
28833 2431 2
28834 2431 1
28856 2431 1
28934 2431 1
28969 2431 1
28984 2431 1
29029 2431 1
29035 2431 1
29161 2431 1
29176 2431 1
29247 2431 1
29254 2431 1
29271 2431 2
29349 2431 1
29353 2431 1
29406 2431 2
29408 2431 1
29424 2431 1
29440 2431 1
29452 2431 1
29454 2431 1
29459 2431 1
29463 2431 3
29489 2431 2
29502 2431 1
29506 2431 2
29509 2431 1
29533 2431 3
29547 2431 1
29579 2431 1
29601 2431 2
29620 2431 1
29731 2431 1
29734 2431 1
29742 2431 1
29744 2431 1
29765 2431 1
29781 2431 1
29795 2431 2
29812 2431 1
29816 2431 1
29847 2431 1
29915 2431 2
29929 2431 1
29979 2431 1
29983 2431 1
29984 2431 1
30031 2431 1
30052 2431 1
30082 2431 1
30105 2431 2
30178 2431 1
30282 2431 1
30285 2431 1
30327 2431 1
30342 2431 1
30399 2431 3
30414 2431 1
30430 2431 3
30442 2431 1
30443 2431 1
30471 2431 1
30522 2431 1
30529 2431 1
30562 2431 2
30570 2431 3
30586 2431 2
30631 2431 1
30636 2431 1
30656 2431 4
30658 2431 1
30659 2431 2
30737 2431 1
30789 2431 1
30872 2431 1
30874 2431 1
30912 2431 4
30932 2431 1
30934 2431 4
30971 2431 14
30972 2431 2
31022 2431 1
31076 2431 13
31189 2431 2
31200 2431 1
31258 2431 3
31617 2431 1
31856 2431 1
31924 2431 1
31927 2431 1
31946 2431 1
31950 2431 2
31964 2431 4
32002 2431 1
32014 2431 1
32017 2431 1
32023 2431 11
32024 2431 1
32045 2431 1
32068 2431 1
32350 2431 1
32449 2431 1
32503 2431 1
32544 2431 1
32596 2431 1
32696 2431 2
32697 2431 3
32698 2431 4
32699 2431 6
32700 2431 11
32702 2431 1
32703 2431 9
32706 2431 5
32707 2431 1
32709 2431 4
71 2432 1
86 2432 1
95 2432 1
167 2432 3
179 2432 1
246 2432 1
327 2432 1
416 2432 1
493 2432 41
518 2432 1
529 2432 1
531 2432 1
557 2432 2
559 2432 1
602 2432 1
632 2432 1
645 2432 3
687 2432 2
697 2432 1
724 2432 1
794 2432 1
800 2432 1
820 2432 1
821 2432 1
860 2432 3
896 2432 1
909 2432 8
926 2432 1
967 2432 1
1039 2432 1
1202 2432 1
1266 2432 1
1307 2432 1
1349 2432 1
1363 2432 8
1425 2432 1
1506 2432 1
1562 2432 1
1565 2432 1
1603 2432 1
1608 2432 1
1718 2432 1
1723 2432 3
1728 2432 1
1846 2432 1
1848 2432 1
1903 2432 2
1963 2432 2
1965 2432 5
1987 2432 1
1990 2432 6
2008 2432 1
2013 2432 1
2045 2432 1
2062 2432 1
2088 2432 1
2198 2432 2
2301 2432 1
2358 2432 1
2364 2432 1
2374 2432 1
2465 2432 1
2538 2432 2
2643 2432 2
2677 2432 1
2696 2432 1
2722 2432 1
2742 2432 1
2771 2432 1
2916 2432 1
2940 2432 1
2943 2432 1
2960 2432 1
3130 2432 1
3256 2432 11
3286 2432 1
3295 2432 1
3476 2432 1
3498 2432 1
3513 2432 1
3581 2432 1
3617 2432 1
3634 2432 1
3668 2432 2
3746 2432 1
3759 2432 1
3762 2432 14
3791 2432 1
3838 2432 1
3874 2432 1
3888 2432 1
3891 2432 1
3892 2432 1
3893 2432 1
3957 2432 1
3965 2432 1
3983 2432 1
3991 2432 1
4028 2432 4
4040 2432 1
4065 2432 1
4106 2432 1
4131 2432 1
4159 2432 1
4172 2432 5
4187 2432 1
4254 2432 1
4270 2432 1
4350 2432 1
4396 2432 1
4412 2432 1
4456 2432 3
4542 2432 1
4603 2432 1
4775 2432 1
4820 2432 1
4843 2432 2
4852 2432 1
4915 2432 1
4931 2432 1
4979 2432 4
5069 2432 3
5218 2432 1
5238 2432 2
5288 2432 1
5374 2432 1
5376 2432 1
5401 2432 1
5464 2432 1
5522 2432 16
5540 2432 1
5576 2432 2
5595 2432 9
5671 2432 1
5699 2432 6
5705 2432 9
5809 2432 1
5834 2432 1
5846 2432 1
5858 2432 1
5873 2432 1
5922 2432 1
5923 2432 1
5948 2432 3
5955 2432 1
5970 2432 1
6025 2432 1
6034 2432 1
6276 2432 1
6363 2432 1
6373 2432 1
6443 2432 1
6452 2432 1
6580 2432 1
6582 2432 1
6616 2432 1
6660 2432 2
6687 2432 1
6768 2432 1
6790 2432 1
6897 2432 1
6969 2432 1
7113 2432 1
7135 2432 5
7150 2432 1
7152 2432 1
7200 2432 1
7461 2432 9
7552 2432 1
7587 2432 1
7779 2432 2
7789 2432 2
7794 2432 1
7950 2432 6
7957 2432 1
8007 2432 2
8077 2432 1
8078 2432 1
8139 2432 1
8191 2432 1
8205 2432 1
8219 2432 8
8370 2432 1
8509 2432 1
8538 2432 1
8723 2432 1
8764 2432 3
8813 2432 2
8857 2432 1
9087 2432 1
9115 2432 1
9145 2432 9
9383 2432 2
9445 2432 1
9465 2432 1
9500 2432 1
9517 2432 1
9570 2432 2
9607 2432 1
9623 2432 1
9704 2432 1
9712 2432 41
9715 2432 1
9743 2432 2
9785 2432 1
9799 2432 2
9800 2432 7
9815 2432 2
9858 2432 1
9904 2432 1
9919 2432 2
9972 2432 1
9987 2432 1
10060 2432 2
10090 2432 1
10152 2432 4
10280 2432 1
10283 2432 1
10334 2432 1
10403 2432 1
10416 2432 1
10535 2432 3
10552 2432 3
10558 2432 1
10562 2432 1
10593 2432 12
10595 2432 4
10605 2432 1
10608 2432 2
10610 2432 2
10630 2432 1
10642 2432 2
10662 2432 1
10672 2432 1
10710 2432 13
10712 2432 1
10720 2432 1
10727 2432 1
10735 2432 1
10740 2432 7
10753 2432 1
10756 2432 4
10804 2432 1
10868 2432 1
11083 2432 13
11224 2432 1
11329 2432 1
11401 2432 1
11419 2432 1
11448 2432 14
11513 2432 1
11542 2432 1
11736 2432 2
11792 2432 1
11888 2432 11
11905 2432 1
11924 2432 1
12049 2432 3
12111 2432 19
12227 2432 1
12265 2432 1
12395 2432 1
12480 2432 1
12610 2432 1
12625 2432 1
12627 2432 2
12670 2432 1
12686 2432 1
12716 2432 1
12811 2432 1
12819 2432 1
12866 2432 1
12931 2432 1
13059 2432 1
13127 2432 2
13130 2432 1
13303 2432 22
13363 2432 1
13437 2432 1
13497 2432 2
13508 2432 1
13511 2432 1
13532 2432 1
13621 2432 1
13669 2432 1
13732 2432 7
13760 2432 1
13903 2432 1
14042 2432 1
14225 2432 1
14248 2432 24
14271 2432 1
14275 2432 1
14412 2432 3
14620 2432 1
14624 2432 1
14645 2432 1
14646 2432 1
14730 2432 1
14741 2432 1
14829 2432 2
14856 2432 1
14905 2432 1
14926 2432 1
14949 2432 1
14971 2432 4
15155 2432 1
15177 2432 1
15180 2432 4
15212 2432 1
15213 2432 1
15280 2432 1
15377 2432 1
15443 2432 1
15517 2432 1
15542 2432 19
15604 2432 1
15616 2432 8
15664 2432 1
15697 2432 1
15726 2432 1
15746 2432 5
15821 2432 1
15831 2432 1
15858 2432 1
15911 2432 1
15912 2432 2
15914 2432 1
16089 2432 4
16099 2432 2
16154 2432 1
16247 2432 1
16301 2432 2
16307 2432 1
16433 2432 1
16436 2432 2
16539 2432 4
16568 2432 4
16572 2432 1
16576 2432 1
16609 2432 1
16655 2432 1
16707 2432 1
16714 2432 4
16715 2432 1
16807 2432 1
16815 2432 1
16830 2432 1
16837 2432 1
16872 2432 1
16902 2432 1
16960 2432 1
16997 2432 1
17040 2432 2
17119 2432 1
17226 2432 1
17230 2432 1
17252 2432 1
17327 2432 1
17430 2432 1
17450 2432 1
17492 2432 1
17551 2432 1
17701 2432 1
17795 2432 1
17803 2432 1
17848 2432 1
17874 2432 1
17883 2432 2
17917 2432 1
17984 2432 1
18053 2432 2
18145 2432 1
18147 2432 2
18186 2432 5
18402 2432 2
18412 2432 9
18447 2432 1
18500 2432 1
18502 2432 2
18636 2432 1
18664 2432 1
18741 2432 1
18776 2432 1
18870 2432 1
18929 2432 1
18999 2432 3
19014 2432 1
19099 2432 1
19101 2432 1
19140 2432 1
19145 2432 1
19155 2432 72
19176 2432 1
19180 2432 3
19185 2432 1
19210 2432 1
19227 2432 1
19245 2432 1
19373 2432 1
19421 2432 9
19620 2432 1
19798 2432 2
19801 2432 1
19802 2432 2
19803 2432 2
19806 2432 1
19819 2432 1
19828 2432 6
19878 2432 1
19886 2432 2
20040 2432 1
20096 2432 1
20185 2432 1
20213 2432 1
20214 2432 1
20238 2432 1
20339 2432 1
20340 2432 1
20354 2432 2
20363 2432 1
20398 2432 1
20404 2432 1
20450 2432 1
20566 2432 1
20625 2432 1
20655 2432 1
20690 2432 1
20705 2432 1
20778 2432 5
20809 2432 2
20869 2432 3
20880 2432 1
20881 2432 1
20883 2432 1
20904 2432 1
20905 2432 2
20906 2432 1
20919 2432 1
20948 2432 1
21059 2432 1
21115 2432 1
21215 2432 2
21256 2432 1
21263 2432 1
21276 2432 1
21377 2432 1
21412 2432 1
21438 2432 1
21441 2432 1
21447 2432 4
21537 2432 5
21544 2432 1
21546 2432 1
21608 2432 1
21615 2432 1
21650 2432 3
21863 2432 10
21873 2432 1
21901 2432 2
21919 2432 1
21969 2432 1
22010 2432 28
22041 2432 1
22049 2432 1
22063 2432 1
22152 2432 1
22535 2432 1
22566 2432 1
22584 2432 1
22643 2432 1
22740 2432 2
22744 2432 2
22755 2432 1
22827 2432 2
22905 2432 1
23022 2432 1
23035 2432 1
23071 2432 1
23091 2432 1
23207 2432 1
23336 2432 2
23405 2432 1
23467 2432 1
23615 2432 1
23666 2432 1
23724 2432 1
23761 2432 1
23779 2432 4
23789 2432 1
23792 2432 1
23795 2432 34
23819 2432 1
23882 2432 1
23909 2432 1
23955 2432 1
24008 2432 1
24050 2432 4
24088 2432 13
24176 2432 1
24192 2432 1
24238 2432 1
24262 2432 1
24372 2432 1
24406 2432 1
24559 2432 1
24674 2432 21
24675 2432 1
24680 2432 1
24732 2432 2
24758 2432 7
24823 2432 1
24861 2432 1
24978 2432 9
24980 2432 1
25021 2432 2
25067 2432 1
25106 2432 1
25162 2432 1
25191 2432 1
25192 2432 1
25199 2432 1
25231 2432 1
25265 2432 1
25341 2432 1
25348 2432 1
25423 2432 1
25426 2432 1
25527 2432 1
25586 2432 1
25652 2432 1
25764 2432 1
25793 2432 1
25795 2432 1
25896 2432 1
25914 2432 3
25975 2432 2
26014 2432 18
26146 2432 1
26184 2432 1
26185 2432 1
26186 2432 1
26211 2432 1
26286 2432 1
26319 2432 2
26339 2432 5
26460 2432 1
26655 2432 5
26729 2432 1
26738 2432 1
26825 2432 11
26891 2432 1
26913 2432 15
26918 2432 1
26943 2432 1
26968 2432 1
27031 2432 7
27056 2432 1
27063 2432 1
27090 2432 3
27174 2432 1
27519 2432 1
27528 2432 1
27639 2432 1
27662 2432 1
27682 2432 3
27685 2432 1
27686 2432 1
27708 2432 1
27761 2432 1
27827 2432 4
27834 2432 1
27845 2432 1
27879 2432 1
27884 2432 1
27893 2432 1
27918 2432 1
27958 2432 4
27960 2432 1
27977 2432 1
28026 2432 1
28076 2432 1
28093 2432 1
28139 2432 1
28207 2432 1
28242 2432 1
28306 2432 1
28309 2432 5
28572 2432 1
28593 2432 1
28614 2432 1
28656 2432 1
28784 2432 1
28833 2432 2
28866 2432 1
28929 2432 1
28947 2432 1
28969 2432 3
28984 2432 1
29073 2432 2
29161 2432 2
29271 2432 1
29294 2432 2
29303 2432 2
29355 2432 1
29360 2432 1
29406 2432 1
29408 2432 1
29430 2432 1
29444 2432 1
29445 2432 1
29452 2432 2
29454 2432 1
29463 2432 7
29568 2432 1
29571 2432 1
29572 2432 1
29620 2432 2
29734 2432 3
29741 2432 1
29744 2432 2
29782 2432 1
29789 2432 1
29795 2432 1
29903 2432 1
29911 2432 1
29915 2432 2
29958 2432 1
29982 2432 1
29984 2432 1
30105 2432 7
30122 2432 1
30136 2432 2
30147 2432 1
30183 2432 1
30248 2432 1
30318 2432 1
30343 2432 1
30379 2432 1
30399 2432 1
30429 2432 2
30529 2432 1
30540 2432 1
30562 2432 2
30570 2432 7
30586 2432 2
30602 2432 1
30630 2432 2
30644 2432 1
30656 2432 21
30658 2432 1
30710 2432 1
30798 2432 1
30872 2432 3
30895 2432 3
30912 2432 8
30934 2432 11
30957 2432 1
30971 2432 21
30972 2432 1
30976 2432 1
31076 2432 2
31115 2432 1
31178 2432 2
31189 2432 7
31258 2432 12
31399 2432 10
31421 2432 2
31471 2432 1
31494 2432 1
31611 2432 2
31633 2432 1
31666 2432 1
31850 2432 1
31971 2432 1
31975 2432 1
32007 2432 1
32023 2432 11
32048 2432 1
32214 2432 1
32271 2432 1
32399 2432 2
32443 2432 1
32449 2432 1
32544 2432 2
32612 2432 1
32646 2432 2
32697 2432 3
32698 2432 5
32699 2432 7
32700 2432 3
32702 2432 2
32703 2432 8
32706 2432 7
32707 2432 1
32709 2432 5
36 2433 1
70 2433 1
82 2433 4
190 2433 1
202 2433 1
248 2433 1
256 2433 1
483 2433 1
493 2433 18
496 2433 1
525 2433 1
557 2433 1
559 2433 1
569 2433 1
575 2433 1
611 2433 1
619 2433 1
645 2433 1
687 2433 1
736 2433 1
757 2433 1
764 2433 1
800 2433 1
860 2433 1
863 2433 2
909 2433 4
931 2433 1
942 2433 1
1030 2433 1
1058 2433 1
1163 2433 2
1185 2433 2
1265 2433 2
1288 2433 1
1329 2433 1
1330 2433 1
1363 2433 4
1442 2433 1
1478 2433 1
1494 2433 1
1539 2433 1
1547 2433 2
1549 2433 1
1718 2433 1
1723 2433 1
1739 2433 1
1797 2433 1
1846 2433 1
1860 2433 1
1888 2433 1
1901 2433 1
1974 2433 1
1990 2433 31
2062 2433 1
2149 2433 1
2193 2433 1
2198 2433 1
2210 2433 1
2215 2433 1
2218 2433 1
2258 2433 1
2301 2433 1
2600 2433 1
2698 2433 1
2742 2433 1
2760 2433 1
2800 2433 1
2842 2433 2
2960 2433 1
3003 2433 1
3041 2433 1
3043 2433 1
3117 2433 1
3118 2433 1
3207 2433 1
3256 2433 7
3326 2433 1
3393 2433 1
3498 2433 4
3573 2433 1
3606 2433 1
3608 2433 1
3634 2433 2
3678 2433 1
3708 2433 1
3762 2433 16
3819 2433 1
3888 2433 2
3896 2433 1
3949 2433 1
3957 2433 1
4028 2433 11
4066 2433 1
4082 2433 1
4154 2433 1
4155 2433 1
4172 2433 12
4233 2433 1
4360 2433 1
4396 2433 1
4486 2433 1
4490 2433 1
4510 2433 1
4535 2433 1
4542 2433 1
4577 2433 1
4728 2433 1
4882 2433 1
4937 2433 1
4959 2433 2
4979 2433 6
5061 2433 1
5069 2433 8
5088 2433 1
5090 2433 3
5094 2433 1
5215 2433 1
5238 2433 13
5239 2433 1
5315 2433 1
5380 2433 1
5464 2433 2
5475 2433 1
5481 2433 1
5522 2433 28
5595 2433 18
5618 2433 1
5627 2433 1
5699 2433 14
5702 2433 1
5705 2433 13
5723 2433 1
5810 2433 2
5822 2433 1
5831 2433 1
5835 2433 1
5849 2433 1
5856 2433 1
5916 2433 1
5918 2433 1
5948 2433 9
5994 2433 1
6034 2433 1
6093 2433 1
6213 2433 1
6216 2433 3
6309 2433 1
6452 2433 2
6465 2433 4
6543 2433 1
6582 2433 1
6660 2433 2
6662 2433 2
6829 2433 1
6880 2433 1
6885 2433 2
6938 2433 1
6986 2433 1
7135 2433 3
7199 2433 1
7356 2433 1
7397 2433 1
7459 2433 1
7461 2433 7
7552 2433 1
7673 2433 1
7779 2433 2
7831 2433 1
7892 2433 2
7901 2433 1
7937 2433 1
7950 2433 7
7957 2433 1
7977 2433 1
8219 2433 11
8304 2433 1
8329 2433 1
8523 2433 1
8543 2433 1
8673 2433 1
8728 2433 1
8764 2433 1
8813 2433 2
8829 2433 1
8836 2433 1
8843 2433 1
8943 2433 1
9051 2433 4
9145 2433 7
9226 2433 1
9250 2433 1
9359 2433 2
9465 2433 1
9493 2433 1
9529 2433 2
9543 2433 2
9570 2433 1
9678 2433 1
9743 2433 1
9799 2433 1
9800 2433 19
9972 2433 2
9987 2433 1
9993 2433 1
10060 2433 1
10133 2433 1
10152 2433 9
10235 2433 2
10332 2433 1
10349 2433 1
10384 2433 1
10389 2433 1
10535 2433 3
10593 2433 7
10595 2433 3
10608 2433 3
10631 2433 1
10638 2433 1
10642 2433 6
10710 2433 18
10735 2433 1
10740 2433 6
10756 2433 9
10780 2433 1
10824 2433 1
10859 2433 1
10988 2433 1
10997 2433 1
11083 2433 14
11224 2433 2
11352 2433 1
11448 2433 21
11616 2433 1
11734 2433 2
11778 2433 1
11840 2433 1
11878 2433 1
11888 2433 5
11908 2433 1
11939 2433 1
11972 2433 1
12049 2433 1
12215 2433 2
12232 2433 1
12236 2433 1
12259 2433 1
12312 2433 1
12404 2433 1
12480 2433 1
12489 2433 1
12582 2433 1
12635 2433 1
12644 2433 1
12688 2433 2
12706 2433 1
12716 2433 1
12726 2433 1
12754 2433 1
12797 2433 1
12890 2433 1
12948 2433 1
13039 2433 1
13051 2433 2
13126 2433 3
13127 2433 1
13129 2433 1
13130 2433 1
13237 2433 1
13303 2433 26
13333 2433 1
13363 2433 1
13447 2433 1
13497 2433 1
13509 2433 1
13511 2433 1
13532 2433 1
13546 2433 1
13629 2433 1
13694 2433 1
13712 2433 1
13718 2433 1
13721 2433 1
13732 2433 16
13764 2433 1
13828 2433 4
13903 2433 1
13922 2433 1
13963 2433 1
13972 2433 1
14224 2433 1
14225 2433 1
14230 2433 1
14248 2433 33
14255 2433 1
14266 2433 1
14459 2433 1
14483 2433 1
14526 2433 1
14607 2433 1
14620 2433 2
14622 2433 2
14763 2433 1
14829 2433 6
14971 2433 9
15020 2433 1
15180 2433 7
15212 2433 2
15213 2433 1
15218 2433 1
15271 2433 1
15320 2433 1
15347 2433 1
15352 2433 1
15412 2433 1
15542 2433 7
15546 2433 1
15616 2433 5
15661 2433 1
15665 2433 1
15725 2433 1
15746 2433 17
15822 2433 1
15831 2433 1
15848 2433 1
15933 2433 1
16098 2433 1
16141 2433 1
16201 2433 1
16301 2433 1
16433 2433 1
16436 2433 1
16468 2433 1
16530 2433 1
16539 2433 10
16568 2433 10
16597 2433 1
16598 2433 1
16714 2433 4
16793 2433 1
16830 2433 1
16835 2433 1
16855 2433 1
16857 2433 1
16934 2433 1
16947 2433 1
16959 2433 1
16978 2433 2
17015 2433 1
17118 2433 1
17119 2433 1
17393 2433 1
17424 2433 1
17471 2433 1
17508 2433 1
17551 2433 3
17598 2433 1
17636 2433 1
17687 2433 1
17749 2433 1
17883 2433 1
17907 2433 1
17986 2433 1
18075 2433 1
18147 2433 1
18163 2433 1
18165 2433 1
18186 2433 30
18191 2433 1
18252 2433 2
18269 2433 1
18402 2433 2
18412 2433 12
18447 2433 1
18486 2433 1
18502 2433 10
18526 2433 1
18527 2433 1
18530 2433 1
18631 2433 1
18652 2433 1
18873 2433 1
18878 2433 1
18999 2433 6
19028 2433 1
19031 2433 1
19039 2433 1
19049 2433 1
19060 2433 2
19099 2433 1
19111 2433 1
19137 2433 1
19140 2433 6
19153 2433 1
19155 2433 71
19176 2433 4
19182 2433 2
19224 2433 1
19248 2433 1
19249 2433 3
19253 2433 2
19254 2433 1
19259 2433 1
19386 2433 1
19395 2433 2
19411 2433 2
19421 2433 16
19459 2433 1
19473 2433 1
19482 2433 1
19511 2433 1
19566 2433 1
19596 2433 1
19620 2433 2
19641 2433 1
19644 2433 2
19666 2433 1
19675 2433 1
19713 2433 1
19768 2433 2
19780 2433 1
19798 2433 1
19801 2433 2
19802 2433 1
19806 2433 3
19808 2433 1
19811 2433 1
19828 2433 8
19886 2433 1
20040 2433 1
20180 2433 1
20354 2433 3
20394 2433 1
20398 2433 6
20411 2433 1
20565 2433 1
20656 2433 1
20685 2433 1
20690 2433 1
20762 2433 4
20778 2433 4
20809 2433 5
20869 2433 3
20874 2433 4
20881 2433 1
20882 2433 1
20905 2433 2
20906 2433 8
20952 2433 1
21020 2433 1
21043 2433 1
21054 2433 1
21070 2433 1
21159 2433 1
21215 2433 2
21296 2433 1
21303 2433 1
21327 2433 1
21412 2433 1
21420 2433 2
21441 2433 1
21445 2433 1
21447 2433 11
21453 2433 1
21498 2433 1
21537 2433 6
21546 2433 1
21548 2433 1
21549 2433 1
21710 2433 1
21805 2433 1
21863 2433 10
21881 2433 1
21899 2433 3
21918 2433 1
21946 2433 1
21969 2433 1
22010 2433 3
22036 2433 1
22039 2433 1
22041 2433 3
22044 2433 1
22058 2433 1
22137 2433 1
22301 2433 1
22357 2433 1
22429 2433 1
22496 2433 1
22512 2433 1
22550 2433 3
22553 2433 1
22564 2433 1
22568 2433 1
22618 2433 1
22644 2433 1
22696 2433 1
22740 2433 5
22744 2433 2
22745 2433 1
22826 2433 1
22987 2433 1
23057 2433 1
23107 2433 1
23207 2433 2
23232 2433 1
23336 2433 3
23385 2433 1
23389 2433 1
23404 2433 1
23410 2433 1
23666 2433 1
23717 2433 1
23776 2433 1
23779 2433 1
23795 2433 85
23839 2433 1
23884 2433 1
23899 2433 1
23992 2433 1
24050 2433 4
24088 2433 23
24115 2433 1
24144 2433 1
24189 2433 1
24307 2433 1
24373 2433 1
24403 2433 1
24561 2433 1
24598 2433 1
24637 2433 1
24674 2433 24
24732 2433 2
24739 2433 1
24753 2433 1
24758 2433 1
24772 2433 1
24978 2433 10
25148 2433 1
25191 2433 1
25199 2433 1
25211 2433 1
25384 2433 1
25496 2433 1
25612 2433 1
25637 2433 1
25652 2433 1
25764 2433 1
25795 2433 1
25907 2433 1
25914 2433 1
25988 2433 3
26014 2433 36
26057 2433 1
26136 2433 1
26186 2433 1
26250 2433 1
26263 2433 1
26286 2433 1
26308 2433 1
26319 2433 1
26339 2433 5
26455 2433 2
26477 2433 1
26653 2433 1
26654 2433 1
26655 2433 12
26681 2433 1
26731 2433 1
26743 2433 1
26788 2433 1
26794 2433 1
26864 2433 1
26901 2433 2
26913 2433 25
27031 2433 5
27090 2433 4
27174 2433 1
27242 2433 1
27294 2433 1
27297 2433 1
27409 2433 1
27508 2433 1
27519 2433 2
27617 2433 7
27653 2433 1
27659 2433 1
27682 2433 1
27722 2433 2
27743 2433 1
27827 2433 1
27880 2433 1
27884 2433 3
27958 2433 1
27960 2433 1
28139 2433 1
28240 2433 1
28309 2433 10
28524 2433 1
28553 2433 1
28593 2433 1
28599 2433 2
28609 2433 2
28613 2433 1
28759 2433 2
28943 2433 1
28960 2433 1
28966 2433 1
28968 2433 1
28990 2433 1
29073 2433 1
29075 2433 1
29161 2433 2
29176 2433 1
29266 2433 1
29272 2433 1
29294 2433 1
29303 2433 3
29349 2433 3
29360 2433 1
29374 2433 1
29379 2433 1
29431 2433 1
29440 2433 1
29443 2433 1
29444 2433 1
29445 2433 1
29463 2433 10
29466 2433 1
29499 2433 1
29506 2433 3
29512 2433 1
29515 2433 1
29533 2433 1
29546 2433 1
29551 2433 1
29561 2433 1
29619 2433 1
29620 2433 11
29698 2433 1
29729 2433 1
29734 2433 7
29738 2433 1
29782 2433 4
29795 2433 1
29902 2433 1
29903 2433 1
29904 2433 1
29910 2433 2
29932 2433 1
29944 2433 1
30037 2433 1
30105 2433 10
30129 2433 1
30133 2433 1
30136 2433 6
30138 2433 1
30248 2433 1
30276 2433 1
30285 2433 1
30379 2433 1
30403 2433 1
30404 2433 1
30430 2433 1
30529 2433 2
30537 2433 1
30562 2433 1
30566 2433 1
30570 2433 9
30631 2433 1
30656 2433 13
30789 2433 1
30798 2433 2
30849 2433 1
30872 2433 3
30895 2433 5
30912 2433 8
30934 2433 5
30950 2433 1
30958 2433 2
30971 2433 29
30972 2433 1
30976 2433 1
30983 2433 1
30984 2433 1
31036 2433 1
31115 2433 1
31183 2433 1
31189 2433 8
31195 2433 1
31258 2433 15
31386 2433 1
31399 2433 11
31421 2433 5
31591 2433 1
31602 2433 1
31617 2433 1
31666 2433 1
31730 2433 1
31823 2433 1
31831 2433 1
31888 2433 1
31927 2433 1
31964 2433 1
31971 2433 1
32002 2433 1
32023 2433 15
32039 2433 1
32122 2433 2
32399 2433 1
32443 2433 2
32449 2433 1
32527 2433 1
32595 2433 1
32596 2433 1
32613 2433 1
32642 2433 1
32646 2433 1
32696 2433 1
32697 2433 4
32698 2433 1
32699 2433 7
32700 2433 1
32703 2433 4
32706 2433 6
32707 2433 1
32709 2433 2
379 2434 1
443 2434 1
493 2434 1
557 2434 4
559 2434 2
595 2434 1
710 2434 1
896 2434 1
909 2434 1
925 2434 1
1058 2434 2
1363 2434 1
1563 2434 3
1613 2434 1
1829 2434 1
1846 2434 2
1901 2434 7
1903 2434 2
1956 2434 7
1958 2434 6
1963 2434 4
1965 2434 12
1990 2434 1
1996 2434 1
2062 2434 1
2198 2434 1
2218 2434 3
2225 2434 7
2465 2434 1
2622 2434 1
2689 2434 1
2943 2434 1
3028 2434 1
3256 2434 1
3326 2434 1
3458 2434 1
3479 2434 1
3518 2434 1
3534 2434 1
3559 2434 1
3714 2434 1
3892 2434 1
4028 2434 8
4172 2434 1
4335 2434 1
4370 2434 1
4456 2434 1
4597 2434 1
4668 2434 1
4820 2434 1
4837 2434 1
4881 2434 1
4924 2434 1
4929 2434 1
5002 2434 1
5069 2434 1
5107 2434 1
5376 2434 2
5469 2434 1
5522 2434 3
5595 2434 1
5635 2434 1
5653 2434 1
5705 2434 1
5872 2434 2
5873 2434 1
5948 2434 2
5965 2434 1
5986 2434 1
6081 2434 1
6093 2434 1
6216 2434 1
6380 2434 1
6465 2434 1
6494 2434 1
6519 2434 1
6901 2434 1
7135 2434 1
7259 2434 1
7309 2434 1
7399 2434 1
7789 2434 1
7794 2434 1
7906 2434 1
7950 2434 5
8017 2434 1
8036 2434 1
8151 2434 1
8188 2434 1
8191 2434 1
8219 2434 2
8509 2434 2
8813 2434 1
8928 2434 1
9051 2434 1
9145 2434 1
9196 2434 1
9513 2434 1
9517 2434 2
9543 2434 1
9608 2434 2
9634 2434 1
9799 2434 1
9800 2434 4
9828 2434 1
9977 2434 1
9987 2434 1
10058 2434 1
10060 2434 3
10072 2434 1
10193 2434 1
10243 2434 1
10535 2434 2
10546 2434 1
10552 2434 1
10566 2434 1
10593 2434 2
10605 2434 1
10609 2434 2
10611 2434 4
10618 2434 2
10638 2434 1
10672 2434 1
10678 2434 1
10679 2434 1
10680 2434 1
10681 2434 1
10685 2434 1
10694 2434 1
10710 2434 2
10756 2434 1
10778 2434 1
10868 2434 2
10873 2434 1
10942 2434 1
11083 2434 2
11085 2434 1
11181 2434 2
11562 2434 1
11594 2434 1
11636 2434 1
11666 2434 1
11790 2434 1
11792 2434 1
11819 2434 1
11840 2434 1
11888 2434 7
11903 2434 4
12265 2434 1
12312 2434 2
12411 2434 2
12440 2434 1
12480 2434 1
12530 2434 1
12619 2434 3
13194 2434 1
13212 2434 1
13237 2434 1
13303 2434 36
13383 2434 2
13508 2434 1
13784 2434 1
13903 2434 1
14248 2434 5
14528 2434 1
14625 2434 1
14705 2434 1
14856 2434 1
14971 2434 3
14982 2434 1
15180 2434 3
15412 2434 1
15517 2434 2
15540 2434 1
15595 2434 1
15616 2434 2
15746 2434 7
15827 2434 1
16089 2434 1
16099 2434 1
16286 2434 1
16380 2434 1
16539 2434 1
16568 2434 2
16663 2434 1
16745 2434 4
16902 2434 1
16989 2434 1
16993 2434 1
17040 2434 1
17424 2434 2
17465 2434 1
17492 2434 1
17551 2434 3
17721 2434 1
17749 2434 1
17829 2434 1
17888 2434 1
18099 2434 1
18170 2434 1
18191 2434 1
18370 2434 1
18412 2434 1
18438 2434 1
18938 2434 2
18998 2434 1
18999 2434 33
19014 2434 1
19024 2434 1
19140 2434 4
19145 2434 1
19153 2434 1
19155 2434 4
19162 2434 1
19170 2434 1
19176 2434 1
19190 2434 1
19279 2434 1
19354 2434 1
19395 2434 1
19421 2434 1
19539 2434 1
19643 2434 1
19644 2434 2
19683 2434 1
19798 2434 1
19920 2434 1
20156 2434 2
20180 2434 1
20185 2434 1
20187 2434 1
20354 2434 1
20639 2434 1
20778 2434 2
20809 2434 2
20872 2434 1
20874 2434 1
21020 2434 1
21054 2434 10
21197 2434 1
21412 2434 2
21447 2434 1
21615 2434 1
21863 2434 2
21873 2434 2
21901 2434 1
22010 2434 2
22553 2434 1
22573 2434 1
22744 2434 1
22981 2434 1
23057 2434 2
23081 2434 1
23613 2434 1
23666 2434 1
23776 2434 1
23795 2434 10
23839 2434 1
24058 2434 1
24088 2434 5
24342 2434 1
24598 2434 1
24674 2434 4
24732 2434 4
24804 2434 1
24978 2434 4
25156 2434 1
25214 2434 1
25268 2434 3
25343 2434 1
25610 2434 1
25628 2434 1
25793 2434 1
25893 2434 3
25914 2434 2
25975 2434 2
26014 2434 2
26184 2434 1
26186 2434 2
26188 2434 1
26286 2434 1
26339 2434 2
26455 2434 1
26655 2434 1
26729 2434 1
26913 2434 4
27031 2434 1
27081 2434 1
27270 2434 1
27272 2434 3
27287 2434 1
27345 2434 1
27377 2434 1
27415 2434 1
27508 2434 1
27634 2434 1
27682 2434 4
27734 2434 1
27827 2434 2
27960 2434 1
28049 2434 2
28141 2434 1
28818 2434 3
28934 2434 1
29176 2434 1
29270 2434 1
29271 2434 3
29429 2434 2
29445 2434 1
29450 2434 2
29459 2434 1
29463 2434 2
29506 2434 3
29533 2434 1
29672 2434 1
29734 2434 1
29811 2434 1
29812 2434 1
29828 2434 1
29910 2434 1
29915 2434 1
29943 2434 1
29989 2434 1
30105 2434 8
30131 2434 2
30136 2434 2
30147 2434 1
30399 2434 1
30430 2434 2
30562 2434 1
30570 2434 1
30656 2434 1
30792 2434 1
30895 2434 2
30898 2434 1
30912 2434 3
30934 2434 34
30958 2434 1
30970 2434 1
30971 2434 3
31001 2434 1
31175 2434 1
31182 2434 1
31189 2434 2
31214 2434 1
31258 2434 3
31399 2434 1
31421 2434 3
31886 2434 1
31937 2434 1
31959 2434 2
31964 2434 7
32023 2434 1
32029 2434 1
32122 2434 1
32216 2434 1
32229 2434 1
32247 2434 1
32438 2434 1
32449 2434 1
32697 2434 3
32698 2434 1
32699 2434 6
32700 2434 2
32702 2434 1
43 2435 1
54 2435 1
58 2435 1
114 2435 1
167 2435 2
179 2435 1
202 2435 1
211 2435 1
228 2435 1
384 2435 1
413 2435 1
483 2435 2
493 2435 10
526 2435 1
529 2435 1
557 2435 2
559 2435 4
595 2435 1
645 2435 1
697 2435 1
750 2435 1
762 2435 2
820 2435 1
860 2435 1
863 2435 1
896 2435 1
909 2435 5
917 2435 1
927 2435 2
967 2435 1
1011 2435 1
1052 2435 1
1058 2435 2
1110 2435 2
1202 2435 1
1297 2435 1
1307 2435 1
1313 2435 1
1330 2435 1
1336 2435 1
1363 2435 7
1479 2435 1
1482 2435 1
1506 2435 1
1551 2435 1
1579 2435 1
1595 2435 1
1603 2435 1
1636 2435 3
1723 2435 4
1842 2435 1
1868 2435 1
1963 2435 6
1965 2435 8
1990 2435 5
1992 2435 1
1996 2435 1
2031 2435 1
2062 2435 1
2149 2435 2
2198 2435 2
2208 2435 1
2277 2435 1
2301 2435 1
2422 2435 1
2483 2435 1
2544 2435 1
2577 2435 1
2642 2435 1
2663 2435 1
2700 2435 1
2715 2435 1
2787 2435 1
2892 2435 1
2906 2435 1
2908 2435 1
2940 2435 2
2943 2435 1
2997 2435 1
3003 2435 1
3118 2435 1
3121 2435 1
3256 2435 9
3295 2435 4
3309 2435 2
3351 2435 1
3443 2435 1
3447 2435 1
3455 2435 1
3493 2435 1
3507 2435 1
3517 2435 1
3531 2435 1
3534 2435 1
3657 2435 1
3668 2435 2
3762 2435 13
3795 2435 1
3816 2435 1
3897 2435 2
3924 2435 1
4028 2435 2
4040 2435 1
4092 2435 1
4123 2435 1
4131 2435 2
4155 2435 1
4172 2435 6
4292 2435 1
4322 2435 1
4335 2435 1
4369 2435 1
4385 2435 1
4451 2435 1
4493 2435 2
4510 2435 1
4542 2435 1
4565 2435 1
4582 2435 2
4612 2435 1
4615 2435 1
4669 2435 1
4772 2435 1
4811 2435 1
4863 2435 1
4881 2435 1
4889 2435 1
4894 2435 1
4929 2435 1
4959 2435 1
4964 2435 1
5069 2435 3
5090 2435 1
5135 2435 1
5188 2435 1
5238 2435 7
5267 2435 1
5288 2435 1
5315 2435 1
5351 2435 1
5479 2435 1
5522 2435 13
5549 2435 1
5595 2435 13
5617 2435 1
5635 2435 1
5636 2435 1
5667 2435 1
5699 2435 4
5705 2435 6
5714 2435 1
5821 2435 1
5831 2435 1
5839 2435 1
5948 2435 5
5949 2435 1
6025 2435 1
6059 2435 1
6064 2435 2
6092 2435 1
6155 2435 1
6184 2435 1
6216 2435 2
6363 2435 3
6413 2435 1
6442 2435 1
6468 2435 1
6580 2435 1
6830 2435 1
6872 2435 1
6938 2435 2
6986 2435 1
7072 2435 1
7135 2435 10
7174 2435 1
7203 2435 1
7228 2435 1
7249 2435 1
7340 2435 1
7354 2435 1
7356 2435 1
7402 2435 1
7461 2435 8
7548 2435 1
7746 2435 1
7779 2435 1
7789 2435 3
7814 2435 1
7825 2435 1
7830 2435 1
7892 2435 1
7906 2435 2
7950 2435 3
8219 2435 13
8448 2435 1
8509 2435 1
8535 2435 1
8757 2435 1
8762 2435 1
8764 2435 2
8810 2435 1
8813 2435 3
8828 2435 1
8830 2435 1
8842 2435 1
8887 2435 3
8890 2435 2
8945 2435 1
9005 2435 1
9051 2435 1
9065 2435 1
9145 2435 7
9156 2435 1
9207 2435 1
9233 2435 1
9383 2435 1
9403 2435 1
9465 2435 1
9514 2435 1
9519 2435 1
9570 2435 1
9598 2435 1
9608 2435 1
9610 2435 1
9678 2435 1
9709 2435 1
9715 2435 1
9799 2435 1
9800 2435 6
9954 2435 1
9972 2435 5
9987 2435 4
9994 2435 1
10066 2435 3
10068 2435 1
10076 2435 2
10090 2435 1
10152 2435 4
10236 2435 1
10265 2435 1
10315 2435 1
10447 2435 1
10532 2435 3
10535 2435 4
10554 2435 1
10555 2435 1
10568 2435 1
10593 2435 5
10595 2435 2
10608 2435 12
10631 2435 1
10642 2435 1
10701 2435 1
10710 2435 13
10715 2435 1
10720 2435 1
10722 2435 1
10727 2435 1
10738 2435 1
10740 2435 5
10756 2435 11
10770 2435 1
10780 2435 2
10781 2435 1
10885 2435 1
10918 2435 1
10929 2435 1
11024 2435 1
11083 2435 6
11092 2435 1
11176 2435 1
11229 2435 1
11251 2435 1
11369 2435 1
11388 2435 1
11394 2435 1
11424 2435 1
11448 2435 18
11512 2435 1
11517 2435 3
11666 2435 1
11668 2435 1
11727 2435 1
11792 2435 1
11888 2435 24
11939 2435 1
12017 2435 1
12049 2435 1
12151 2435 2
12205 2435 2
12231 2435 1
12236 2435 1
12265 2435 1
12306 2435 1
12307 2435 1
12489 2435 1
12582 2435 3
12619 2435 1
12639 2435 1
12670 2435 1
12684 2435 1
12686 2435 1
12702 2435 1
12754 2435 1
12842 2435 1
12909 2435 1
13009 2435 1
13013 2435 1
13024 2435 1
13051 2435 1
13127 2435 1
13160 2435 1
13237 2435 2
13240 2435 1
13241 2435 1
13249 2435 4
13303 2435 46
13313 2435 1
13319 2435 1
13333 2435 1
13381 2435 1
13532 2435 1
13646 2435 1
13657 2435 1
13676 2435 1
13694 2435 2
13712 2435 3
13718 2435 1
13732 2435 8
13772 2435 39
13828 2435 3
13902 2435 1
13903 2435 1
13963 2435 1
13965 2435 1
13970 2435 1
14010 2435 1
14159 2435 1
14225 2435 1
14246 2435 1
14247 2435 1
14248 2435 15
14252 2435 1
14412 2435 1
14523 2435 1
14620 2435 2
14675 2435 1
14749 2435 1
14770 2435 1
14816 2435 1
14829 2435 4
14926 2435 1
14971 2435 8
14981 2435 1
15029 2435 1
15095 2435 1
15170 2435 1
15180 2435 8
15198 2435 1
15212 2435 1
15251 2435 1
15302 2435 1
15347 2435 1
15377 2435 2
15517 2435 1
15542 2435 2
15616 2435 9
15746 2435 9
15841 2435 1
15860 2435 1
15861 2435 1
16074 2435 1
16141 2435 3
16154 2435 1
16215 2435 1
16301 2435 1
16309 2435 1
16380 2435 1
16436 2435 2
16539 2435 7
16540 2435 1
16566 2435 1
16568 2435 7
16582 2435 2
16714 2435 4
16793 2435 1
16805 2435 1
16807 2435 1
16819 2435 1
16854 2435 1
16902 2435 2
16993 2435 1
17006 2435 1
17035 2435 1
17040 2435 4
17075 2435 1
17079 2435 1
17119 2435 1
17159 2435 1
17224 2435 1
17385 2435 1
17520 2435 1
17531 2435 1
17551 2435 5
17580 2435 1
17598 2435 1
17624 2435 1
17631 2435 1
17653 2435 1
17772 2435 1
17784 2435 1
17834 2435 1
17848 2435 1
17886 2435 1
17888 2435 1
17907 2435 1
17978 2435 1
18143 2435 1
18145 2435 1
18157 2435 1
18186 2435 11
18206 2435 1
18225 2435 1
18238 2435 1
18240 2435 1
18270 2435 2
18273 2435 1
18359 2435 1
18412 2435 10
18502 2435 4
18504 2435 1
18527 2435 1
18530 2435 2
18619 2435 1
18631 2435 2
18664 2435 1
18779 2435 1
18788 2435 1
18859 2435 1
18974 2435 1
18981 2435 1
18992 2435 1
18999 2435 2
19014 2435 1
19017 2435 1
19021 2435 1
19029 2435 1
19030 2435 1
19060 2435 1
19062 2435 1
19066 2435 1
19075 2435 1
19131 2435 1
19135 2435 1
19140 2435 4
19151 2435 1
19153 2435 1
19155 2435 58
19167 2435 1
19168 2435 1
19176 2435 4
19180 2435 2
19248 2435 2
19267 2435 1
19292 2435 1
19311 2435 1
19352 2435 1
19395 2435 1
19421 2435 15
19473 2435 1
19511 2435 1
19521 2435 1
19539 2435 2
19641 2435 3
19709 2435 1
19768 2435 1
19802 2435 1
19806 2435 1
19828 2435 5
19886 2435 4
19967 2435 1
20080 2435 1
20124 2435 1
20156 2435 2
20167 2435 1
20175 2435 1
20180 2435 2
20185 2435 1
20268 2435 1
20398 2435 3
20541 2435 1
20543 2435 1
20544 2435 1
20613 2435 1
20655 2435 1
20692 2435 1
20762 2435 3
20769 2435 1
20770 2435 1
20778 2435 1
20809 2435 1
20852 2435 2
20869 2435 5
20874 2435 3
20881 2435 1
20893 2435 1
20905 2435 2
20906 2435 4
21020 2435 1
21043 2435 1
21054 2435 2
21099 2435 1
21215 2435 3
21223 2435 1
21276 2435 4
21309 2435 1
21377 2435 2
21412 2435 2
21447 2435 10
21513 2435 2
21537 2435 7
21549 2435 1
21580 2435 2
21586 2435 1
21598 2435 1
21627 2435 1
21650 2435 3
21707 2435 1
21736 2435 1
21805 2435 1
21812 2435 1
21863 2435 17
21866 2435 1
21869 2435 1
21899 2435 3
22010 2435 11
22041 2435 2
22421 2435 1
22536 2435 1
22546 2435 1
22550 2435 2
22553 2435 1
22556 2435 1
22566 2435 1
22647 2435 1
22649 2435 1
22658 2435 2
22670 2435 1
22703 2435 1
22740 2435 3
22744 2435 2
22755 2435 1
22765 2435 2
22827 2435 1
22861 2435 1
22871 2435 1
22932 2435 1
22937 2435 1
22973 2435 1
22993 2435 1
23022 2435 1
23027 2435 1
23081 2435 4
23207 2435 5
23228 2435 1
23336 2435 2
23385 2435 1
23441 2435 1
23528 2435 1
23613 2435 1
23666 2435 3
23667 2435 1
23757 2435 1
23779 2435 3
23795 2435 44
23847 2435 2
23944 2435 1
23956 2435 1
23992 2435 1
24008 2435 1
24039 2435 1
24050 2435 7
24077 2435 2
24088 2435 17
24115 2435 1
24174 2435 2
24214 2435 1
24253 2435 1
24320 2435 1
24373 2435 1
24403 2435 1
24590 2435 1
24634 2435 1
24674 2435 14
24687 2435 1
24719 2435 1
24721 2435 1
24732 2435 2
24758 2435 4
24878 2435 2
24887 2435 1
24939 2435 1
24978 2435 11
25078 2435 1
25091 2435 1
25184 2435 1
25199 2435 3
25265 2435 1
25357 2435 1
25466 2435 2
25478 2435 1
25480 2435 1
25482 2435 1
25496 2435 1
25562 2435 3
25582 2435 1
25637 2435 1
25653 2435 1
25793 2435 1
25824 2435 1
25849 2435 1
25851 2435 1
25914 2435 2
25975 2435 2
25988 2435 1
25991 2435 1
25998 2435 1
26014 2435 19
26152 2435 1
26185 2435 1
26186 2435 4
26227 2435 1
26286 2435 1
26319 2435 2
26330 2435 1
26339 2435 4
26455 2435 2
26634 2435 1
26655 2435 8
26737 2435 1
26897 2435 1
26901 2435 1
26913 2435 15
26938 2435 2
27031 2435 11
27090 2435 6
27096 2435 1
27121 2435 1
27244 2435 1
27414 2435 1
27415 2435 1
27439 2435 1
27443 2435 1
27495 2435 2
27519 2435 1
27526 2435 1
27557 2435 1
27617 2435 4
27655 2435 1
27682 2435 1
27702 2435 1
27722 2435 1
27827 2435 7
27845 2435 1
27869 2435 1
27891 2435 2
27958 2435 6
27960 2435 2
28012 2435 1
28026 2435 1
28239 2435 1
28273 2435 1
28290 2435 1
28309 2435 5
28358 2435 1
28394 2435 1
28467 2435 1
28496 2435 1
28633 2435 2
28702 2435 1
28745 2435 1
28772 2435 1
28784 2435 1
28808 2435 1
28818 2435 1
28882 2435 1
28896 2435 1
28924 2435 1
28943 2435 1
28950 2435 1
28960 2435 1
28967 2435 1
28969 2435 1
28982 2435 1
28984 2435 1
28994 2435 1
29136 2435 1
29154 2435 1
29161 2435 2
29176 2435 1
29227 2435 1
29254 2435 1
29271 2435 1
29294 2435 1
29303 2435 3
29327 2435 1
29349 2435 1
29445 2435 2
29452 2435 1
29461 2435 1
29463 2435 3
29477 2435 1
29506 2435 2
29515 2435 2
29568 2435 1
29619 2435 1
29620 2435 5
29652 2435 1
29695 2435 1
29702 2435 2
29734 2435 5
29738 2435 1
29784 2435 1
29789 2435 1
29795 2435 3
29796 2435 1
29811 2435 1
29824 2435 1
29915 2435 40
29916 2435 1
29925 2435 1
29929 2435 1
29943 2435 3
29949 2435 1
29983 2435 1
29984 2435 2
30006 2435 1
30029 2435 1
30037 2435 1
30082 2435 1
30105 2435 15
30129 2435 1
30136 2435 6
30248 2435 1
30276 2435 1
30313 2435 1
30339 2435 1
30367 2435 1
30379 2435 1
30414 2435 2
30429 2435 3
30471 2435 1
30529 2435 4
30562 2435 2
30567 2435 1
30570 2435 7
30602 2435 2
30609 2435 1
30656 2435 19
30658 2435 1
30700 2435 1
30710 2435 1
30792 2435 1
30852 2435 1
30872 2435 4
30895 2435 2
30912 2435 6
30927 2435 1
30934 2435 4
30958 2435 1
30971 2435 24
30972 2435 1
30974 2435 1
30976 2435 2
31076 2435 2
31169 2435 1
31180 2435 1
31189 2435 4
31258 2435 13
31274 2435 1
31278 2435 1
31399 2435 8
31421 2435 4
31617 2435 1
31709 2435 1
31729 2435 1
31787 2435 1
31869 2435 1
31929 2435 1
32002 2435 2
32023 2435 8
32100 2435 1
32145 2435 1
32399 2435 1
32443 2435 1
32477 2435 1
32495 2435 1
32527 2435 1
32543 2435 11
32566 2435 2
32593 2435 1
32596 2435 1
32646 2435 1
32696 2435 2
32697 2435 4
32698 2435 6
32699 2435 15
32700 2435 3
32703 2435 8
32706 2435 4
32709 2435 5
43 2436 8
68 2436 2
80 2436 1
82 2436 1
114 2436 1
121 2436 1
122 2436 1
126 2436 1
141 2436 1
167 2436 3
202 2436 2
211 2436 1
227 2436 1
228 2436 2
232 2436 2
233 2436 1
235 2436 1
327 2436 1
362 2436 1
384 2436 1
413 2436 2
416 2436 1
441 2436 1
464 2436 1
483 2436 2
493 2436 16
536 2436 1
557 2436 7
559 2436 11
568 2436 1
569 2436 1
584 2436 1
593 2436 1
595 2436 1
645 2436 2
675 2436 1
677 2436 1
698 2436 1
724 2436 1
762 2436 1
764 2436 1
781 2436 1
787 2436 1
794 2436 1
796 2436 1
820 2436 2
821 2436 1
827 2436 1
860 2436 10
896 2436 2
909 2436 7
917 2436 1
925 2436 1
926 2436 1
930 2436 1
942 2436 1
1015 2436 1
1030 2436 1
1039 2436 2
1058 2436 2
1107 2436 1
1110 2436 1
1171 2436 1
1185 2436 1
1266 2436 1
1314 2436 2
1325 2436 1
1329 2436 1
1330 2436 1
1363 2436 3
1547 2436 2
1563 2436 4
1565 2436 1
1612 2436 1
1723 2436 4
1735 2436 1
1822 2436 1
1843 2436 1
1846 2436 10
1848 2436 1
1868 2436 2
1882 2436 1
1901 2436 7
1903 2436 11
1956 2436 2
1958 2436 9
1963 2436 20
1965 2436 21
1987 2436 1
1990 2436 15
1992 2436 4
2000 2436 1
2052 2436 1
2062 2436 1
2071 2436 1
2147 2436 2
2171 2436 1
2198 2436 6
2209 2436 1
2225 2436 12
2236 2436 1
2237 2436 1
2277 2436 1
2374 2436 1
2438 2436 1
2443 2436 1
2483 2436 2
2485 2436 2
2493 2436 1
2508 2436 1
2577 2436 1
2590 2436 1
2642 2436 1
2698 2436 1
2758 2436 1
2760 2436 2
2940 2436 3
2943 2436 2
3048 2436 1
3086 2436 1
3207 2436 1
3250 2436 2
3256 2436 13
3305 2436 1
3476 2436 1
3478 2436 2
3498 2436 1
3516 2436 1
3559 2436 1
3581 2436 1
3617 2436 1
3657 2436 1
3658 2436 2
3668 2436 3
3699 2436 1
3714 2436 3
3762 2436 7
3791 2436 1
3804 2436 1
3815 2436 1
3837 2436 1
3838 2436 2
3866 2436 1
3887 2436 1
3892 2436 1
3897 2436 3
3904 2436 1
3922 2436 1
3949 2436 2
3957 2436 2
3959 2436 1
3983 2436 1
3987 2436 1
3991 2436 5
4024 2436 1
4028 2436 32
4032 2436 1
4040 2436 2
4042 2436 2
4044 2436 1
4055 2436 1
4060 2436 1
4106 2436 1
4131 2436 2
4155 2436 1
4172 2436 5
4180 2436 1
4216 2436 1
4270 2436 1
4322 2436 1
4354 2436 1
4359 2436 1
4384 2436 1
4433 2436 1
4483 2436 1
4490 2436 1
4560 2436 1
4577 2436 1
4607 2436 1
4623 2436 2
4669 2436 1
4728 2436 5
4757 2436 2
4838 2436 1
4843 2436 1
4929 2436 1
4959 2436 1
4979 2436 4
5069 2436 14
5090 2436 8
5091 2436 4
5135 2436 1
5201 2436 1
5209 2436 1
5238 2436 15
5263 2436 1
5315 2436 2
5389 2436 1
5428 2436 1
5473 2436 1
5474 2436 1
5492 2436 4
5495 2436 1
5522 2436 15
5537 2436 1
5554 2436 1
5595 2436 15
5635 2436 1
5691 2436 1
5699 2436 5
5703 2436 1
5705 2436 14
5709 2436 1
5809 2436 1
5810 2436 1
5821 2436 1
5831 2436 1
5839 2436 1
5856 2436 1
5871 2436 1
5872 2436 1
5873 2436 1
5902 2436 1
5948 2436 12
5981 2436 1
5986 2436 2
6107 2436 1
6161 2436 1
6169 2436 1
6216 2436 2
6233 2436 1
6276 2436 2
6338 2436 1
6344 2436 2
6369 2436 1
6465 2436 3
6490 2436 3
6574 2436 1
6584 2436 2
6660 2436 4
6718 2436 1
6723 2436 1
6889 2436 1
6938 2436 2
6941 2436 1
6942 2436 1
6948 2436 1
6969 2436 1
7030 2436 1
7076 2436 1
7103 2436 1
7110 2436 1
7114 2436 1
7129 2436 1
7135 2436 7
7150 2436 2
7161 2436 1
7174 2436 1
7189 2436 1
7202 2436 1
7214 2436 1
7309 2436 2
7340 2436 1
7343 2436 1
7354 2436 2
7358 2436 2
7399 2436 1
7461 2436 9
7530 2436 1
7568 2436 1
7584 2436 1
7673 2436 1
7675 2436 1
7728 2436 1
7779 2436 2
7789 2436 3
7814 2436 2
7830 2436 1
7877 2436 1
7889 2436 1
7892 2436 2
7906 2436 4
7950 2436 8
7957 2436 1
8033 2436 2
8049 2436 1
8136 2436 1
8149 2436 1
8151 2436 1
8191 2436 1
8219 2436 18
8251 2436 1
8309 2436 1
8410 2436 1
8543 2436 2
8732 2436 2
8803 2436 1
8813 2436 8
8962 2436 1
9051 2436 5
9102 2436 2
9145 2436 8
9154 2436 1
9171 2436 3
9233 2436 2
9328 2436 1
9409 2436 1
9455 2436 1
9465 2436 1
9514 2436 1
9522 2436 2
9532 2436 2
9543 2436 1
9557 2436 1
9570 2436 1
9587 2436 2
9598 2436 1
9622 2436 1
9623 2436 1
9630 2436 1
9642 2436 2
9715 2436 1
9799 2436 21
9800 2436 19
9828 2436 2
9845 2436 1
9954 2436 1
9972 2436 2
9977 2436 1
9987 2436 5
9992 2436 1
9993 2436 1
10040 2436 2
10057 2436 1
10060 2436 4
10061 2436 1
10066 2436 1
10072 2436 1
10121 2436 2
10125 2436 2
10152 2436 12
10200 2436 1
10243 2436 1
10256 2436 1
10283 2436 1
10315 2436 1
10334 2436 1
10347 2436 2
10349 2436 1
10350 2436 1
10389 2436 1
10458 2436 1
10532 2436 1
10535 2436 11
10552 2436 5
10562 2436 2
10568 2436 1
10593 2436 8
10595 2436 10
10605 2436 1
10609 2436 12
10611 2436 10
10618 2436 2
10631 2436 4
10672 2436 1
10678 2436 22
10679 2436 8
10680 2436 12
10682 2436 1
10685 2436 1
10692 2436 7
10694 2436 1
10696 2436 1
10700 2436 10
10701 2436 21
10710 2436 13
10720 2436 1
10736 2436 2
10740 2436 6
10756 2436 8
10775 2436 1
10780 2436 3
10789 2436 2
10802 2436 1
10873 2436 1
10916 2436 1
11083 2436 23
11092 2436 4
11123 2436 1
11151 2436 1
11153 2436 1
11176 2436 4
11181 2436 1
11206 2436 1
11224 2436 1
11278 2436 1
11347 2436 2
11388 2436 1
11448 2436 16
11512 2436 1
11552 2436 1
11592 2436 2
11594 2436 1
11666 2436 1
11704 2436 1
11728 2436 4
11790 2436 1
11792 2436 1
11840 2436 1
11851 2436 1
11859 2436 1
11888 2436 22
11903 2436 4
11905 2436 2
11910 2436 1
11925 2436 1
11939 2436 1
12026 2436 1
12049 2436 2
12057 2436 1
12091 2436 2
12147 2436 1
12151 2436 1
12160 2436 2
12200 2436 1
12207 2436 6
12215 2436 1
12226 2436 1
12231 2436 3
12232 2436 1
12237 2436 1
12312 2436 2
12404 2436 1
12428 2436 1
12430 2436 1
12519 2436 1
12557 2436 1
12571 2436 1
12579 2436 1
12582 2436 7
12619 2436 2
12632 2436 1
12647 2436 2
12684 2436 1
12728 2436 1
12838 2436 1
12866 2436 2
12890 2436 1
12969 2436 1
13000 2436 1
13006 2436 1
13009 2436 3
13051 2436 3
13059 2436 2
13126 2436 1
13127 2436 1
13129 2436 1
13132 2436 2
13159 2436 1
13166 2436 1
13230 2436 1
13237 2436 7
13283 2436 1
13303 2436 117
13313 2436 2
13334 2436 5
13383 2436 12
13436 2436 2
13457 2436 1
13497 2436 1
13508 2436 1
13509 2436 3
13532 2436 3
13534 2436 1
13544 2436 1
13629 2436 1
13675 2436 1
13676 2436 2
13732 2436 19
13749 2436 1
13767 2436 1
13769 2436 1
13772 2436 2
13784 2436 2
13828 2436 7
13872 2436 1
13903 2436 3
13909 2436 1
13954 2436 1
13963 2436 2
13971 2436 1
13972 2436 1
13985 2436 1
14028 2436 1
14034 2436 1
14055 2436 1
14067 2436 1
14098 2436 1
14219 2436 1
14248 2436 39
14249 2436 1
14256 2436 1
14265 2436 1
14271 2436 1
14274 2436 1
14423 2436 1
14471 2436 1
14489 2436 1
14523 2436 1
14620 2436 5
14752 2436 1
14829 2436 3
14915 2436 1
14971 2436 8
14982 2436 1
15044 2436 1
15095 2436 1
15104 2436 1
15106 2436 1
15155 2436 1
15167 2436 1
15180 2436 6
15198 2436 1
15201 2436 1
15212 2436 1
15271 2436 1
15280 2436 1
15302 2436 2
15347 2436 1
15377 2436 1
15378 2436 1
15429 2436 1
15517 2436 3
15542 2436 4
15563 2436 1
15572 2436 1
15595 2436 1
15616 2436 14
15739 2436 1
15746 2436 47
15821 2436 1
15826 2436 1
15827 2436 1
15858 2436 1
15874 2436 2
15912 2436 1
15927 2436 1
16085 2436 1
16099 2436 1
16102 2436 1
16116 2436 1
16177 2436 1
16189 2436 1
16240 2436 1
16263 2436 2
16288 2436 1
16301 2436 1
16397 2436 1
16411 2436 1
16436 2436 1
16477 2436 1
16530 2436 2
16539 2436 5
16568 2436 20
16572 2436 1
16597 2436 1
16620 2436 2
16657 2436 1
16684 2436 2
16707 2436 1
16714 2436 6
16738 2436 1
16745 2436 8
16807 2436 3
16815 2436 1
16835 2436 1
16843 2436 1
16855 2436 1
16859 2436 1
16878 2436 1
16902 2436 1
16934 2436 2
16942 2436 1
16960 2436 1
16992 2436 1
17035 2436 1
17040 2436 6
17075 2436 1
17088 2436 1
17115 2436 1
17119 2436 1
17422 2436 1
17424 2436 3
17465 2436 2
17471 2436 1
17474 2436 1
17488 2436 1
17530 2436 1
17551 2436 6
17580 2436 1
17598 2436 1
17653 2436 1
17677 2436 2
17694 2436 1
17734 2436 1
17744 2436 1
17749 2436 1
17856 2436 1
17857 2436 1
17888 2436 1
17931 2436 1
17990 2436 2
17991 2436 2
18039 2436 1
18054 2436 1
18068 2436 1
18081 2436 1
18091 2436 1
18140 2436 1
18145 2436 5
18149 2436 6
18161 2436 2
18179 2436 3
18186 2436 36
18190 2436 1
18191 2436 2
18220 2436 1
18225 2436 2
18270 2436 3
18331 2436 1
18332 2436 1
18362 2436 1
18370 2436 2
18412 2436 11
18416 2436 1
18485 2436 1
18502 2436 3
18527 2436 1
18612 2436 1
18624 2436 1
18631 2436 1
18664 2436 4
18677 2436 1
18718 2436 1
18755 2436 1
18770 2436 1
18773 2436 4
18788 2436 1
18870 2436 2
18876 2436 1
18878 2436 2
18897 2436 1
18938 2436 3
18942 2436 3
18992 2436 2
18998 2436 1
18999 2436 88
19000 2436 1
19014 2436 1
19017 2436 1
19031 2436 1
19039 2436 2
19044 2436 3
19048 2436 1
19060 2436 3
19073 2436 4
19082 2436 1
19083 2436 1
19084 2436 1
19102 2436 1
19127 2436 1
19140 2436 10
19153 2436 5
19155 2436 24
19170 2436 1
19176 2436 8
19182 2436 3
19185 2436 2
19242 2436 1
19245 2436 1
19248 2436 4
19253 2436 1
19254 2436 1
19264 2436 4
19267 2436 1
19395 2436 1
19409 2436 1
19421 2436 9
19473 2436 2
19563 2436 1
19641 2436 1
19643 2436 2
19644 2436 4
19673 2436 1
19683 2436 3
19793 2436 1
19798 2436 1
19806 2436 7
19828 2436 4
19886 2436 1
19975 2436 1
20143 2436 1
20153 2436 2
20156 2436 8
20173 2436 1
20175 2436 1
20180 2436 5
20187 2436 1
20188 2436 1
20216 2436 1
20237 2436 1
20354 2436 6
20466 2436 1
20488 2436 1
20544 2436 1
20567 2436 1
20631 2436 1
20638 2436 3
20639 2436 4
20672 2436 1
20762 2436 13
20764 2436 1
20769 2436 2
20770 2436 2
20778 2436 5
20809 2436 6
20815 2436 1
20850 2436 1
20852 2436 1
20869 2436 4
20874 2436 1
20881 2436 15
20896 2436 1
20904 2436 2
20905 2436 1
20906 2436 4
20919 2436 1
20944 2436 2
20994 2436 1
21018 2436 1
21046 2436 1
21054 2436 30
21115 2436 5
21188 2436 2
21197 2436 4
21215 2436 2
21229 2436 1
21261 2436 1
21276 2436 1
21327 2436 1
21412 2436 9
21420 2436 1
21441 2436 1
21447 2436 16
21450 2436 1
21537 2436 2
21548 2436 1
21549 2436 2
21580 2436 1
21586 2436 2
21591 2436 1
21612 2436 1
21614 2436 1
21615 2436 2
21631 2436 1
21650 2436 2
21710 2436 4
21750 2436 1
21805 2436 1
21807 2436 2
21812 2436 1
21836 2436 1
21863 2436 8
21873 2436 1
21881 2436 1
21900 2436 1
21971 2436 1
21975 2436 1
21986 2436 2
21987 2436 1
22010 2436 11
22024 2436 7
22152 2436 1
22162 2436 1
22306 2436 1
22307 2436 2
22359 2436 1
22494 2436 2
22500 2436 1
22550 2436 3
22551 2436 1
22566 2436 1
22568 2436 1
22626 2436 1
22647 2436 1
22649 2436 1
22658 2436 7
22740 2436 3
22744 2436 3
22827 2436 9
22883 2436 1
22917 2436 1
22945 2436 1
22957 2436 1
22964 2436 1
22973 2436 1
22987 2436 2
23023 2436 1
23057 2436 5
23081 2436 13
23089 2436 1
23091 2436 1
23124 2436 1
23233 2436 1
23235 2436 1
23260 2436 1
23264 2436 4
23304 2436 1
23336 2436 1
23341 2436 1
23345 2436 2
23385 2436 3
23389 2436 1
23401 2436 1
23404 2436 2
23424 2436 1
23442 2436 1
23467 2436 1
23610 2436 1
23613 2436 1
23666 2436 5
23679 2436 1
23748 2436 1
23776 2436 1
23779 2436 7
23795 2436 123
23819 2436 1
23847 2436 1
23955 2436 2
23956 2436 1
23960 2436 2
23998 2436 1
24008 2436 1
24014 2436 2
24023 2436 1
24040 2436 1
24050 2436 3
24058 2436 1
24088 2436 17
24115 2436 1
24165 2436 1
24168 2436 1
24172 2436 1
24213 2436 1
24215 2436 1
24233 2436 1
24245 2436 1
24252 2436 2
24342 2436 1
24369 2436 1
24398 2436 1
24406 2436 1
24414 2436 1
24548 2436 1
24653 2436 1
24661 2436 1
24673 2436 1
24674 2436 26
24705 2436 1
24719 2436 1
24732 2436 1
24772 2436 1
24818 2436 1
24907 2436 1
24978 2436 8
25037 2436 2
25078 2436 1
25115 2436 2
25129 2436 1
25137 2436 1
25169 2436 1
25177 2436 1
25182 2436 1
25191 2436 1
25192 2436 2
25194 2436 1
25199 2436 4
25265 2436 1
25268 2436 2
25495 2436 1
25525 2436 1
25562 2436 1
25567 2436 1
25574 2436 1
25582 2436 1
25610 2436 1
25630 2436 1
25636 2436 1
25637 2436 2
25793 2436 1
25870 2436 2
25893 2436 19
25914 2436 7
25915 2436 1
25975 2436 7
25988 2436 1
25998 2436 1
26014 2436 25
26018 2436 1
26027 2436 1
26032 2436 1
26177 2436 1
26186 2436 13
26187 2436 1
26188 2436 1
26204 2436 1
26215 2436 1
26223 2436 1
26246 2436 1
26250 2436 2
26286 2436 5
26287 2436 3
26302 2436 2
26308 2436 1
26319 2436 1
26320 2436 1
26329 2436 1
26339 2436 18
26352 2436 2
26455 2436 3
26472 2436 1
26582 2436 1
26612 2436 2
26627 2436 1
26629 2436 1
26655 2436 10
26692 2436 2
26825 2436 1
26839 2436 2
26897 2436 2
26901 2436 7
26913 2436 19
26944 2436 2
26950 2436 2
26959 2436 1
27031 2436 16
27041 2436 1
27048 2436 1
27056 2436 1
27061 2436 1
27090 2436 5
27129 2436 1
27180 2436 1
27207 2436 1
27281 2436 3
27295 2436 1
27312 2436 1
27324 2436 1
27342 2436 1
27352 2436 1
27377 2436 1
27415 2436 3
27495 2436 1
27513 2436 2
27543 2436 1
27617 2436 1
27633 2436 1
27653 2436 1
27657 2436 1
27659 2436 4
27663 2436 1
27682 2436 14
27722 2436 1
27743 2436 1
27793 2436 1
27827 2436 5
27845 2436 1
27848 2436 3
27852 2436 1
27866 2436 1
27891 2436 1
27910 2436 1
27958 2436 1
27977 2436 1
28026 2436 1
28049 2436 1
28071 2436 1
28246 2436 1
28273 2436 2
28309 2436 3
28390 2436 1
28401 2436 1
28414 2436 1
28489 2436 1
28575 2436 1
28593 2436 4
28609 2436 1
28671 2436 1
28702 2436 1
28818 2436 17
28835 2436 1
28844 2436 2
28882 2436 1
28920 2436 1
28943 2436 2
28950 2436 2
28967 2436 1
28969 2436 2
28990 2436 1
28994 2436 1
28996 2436 1
29018 2436 1
29073 2436 1
29136 2436 1
29161 2436 6
29167 2436 1
29176 2436 1
29177 2436 1
29240 2436 1
29243 2436 1
29266 2436 1
29269 2436 1
29271 2436 2
29294 2436 1
29299 2436 1
29303 2436 7
29338 2436 1
29349 2436 4
29376 2436 1
29404 2436 1
29408 2436 2
29429 2436 4
29435 2436 1
29445 2436 2
29450 2436 1
29452 2436 1
29463 2436 15
29477 2436 2
29490 2436 1
29506 2436 14
29512 2436 1
29515 2436 1
29547 2436 1
29568 2436 2
29594 2436 1
29634 2436 1
29652 2436 2
29672 2436 1
29702 2436 5
29703 2436 2
29708 2436 1
29724 2436 1
29733 2436 1
29734 2436 4
29744 2436 1
29782 2436 2
29795 2436 2
29811 2436 1
29813 2436 1
29842 2436 1
29844 2436 1
29850 2436 1
29854 2436 1
29856 2436 2
29880 2436 1
29903 2436 1
29915 2436 10
29929 2436 1
29930 2436 1
29932 2436 2
29938 2436 2
29943 2436 1
29949 2436 1
29958 2436 1
29979 2436 1
29982 2436 1
29989 2436 1
30037 2436 1
30061 2436 1
30075 2436 1
30082 2436 1
30093 2436 2
30105 2436 20
30115 2436 2
30125 2436 2
30131 2436 1
30133 2436 1
30136 2436 11
30147 2436 1
30170 2436 3
30203 2436 1
30248 2436 1
30276 2436 1
30313 2436 1
30379 2436 1
30399 2436 1
30406 2436 2
30411 2436 1
30414 2436 1
30430 2436 24
30437 2436 1
30443 2436 2
30444 2436 2
30508 2436 1
30517 2436 1
30529 2436 1
30537 2436 1
30540 2436 1
30562 2436 3
30567 2436 14
30570 2436 9
30635 2436 1
30652 2436 1
30656 2436 16
30658 2436 1
30664 2436 3
30712 2436 3
30789 2436 2
30792 2436 1
30838 2436 2
30849 2436 2
30852 2436 1
30872 2436 4
30874 2436 1
30895 2436 5
30912 2436 7
30927 2436 1
30932 2436 1
30934 2436 101
30971 2436 25
30972 2436 5
30974 2436 3
30978 2436 1
31062 2436 1
31065 2436 1
31076 2436 1
31108 2436 1
31169 2436 1
31178 2436 1
31186 2436 2
31189 2436 9
31195 2436 1
31196 2436 3
31211 2436 1
31216 2436 1
31231 2436 1
31258 2436 43
31276 2436 1
31333 2436 1
31399 2436 9
31409 2436 1
31421 2436 3
31471 2436 1
31562 2436 1
31563 2436 2
31603 2436 1
31611 2436 1
31669 2436 2
31701 2436 2
31709 2436 2
31719 2436 1
31729 2436 1
31797 2436 1
31811 2436 1
31838 2436 1
31856 2436 1
31869 2436 1
31916 2436 1
31920 2436 1
31938 2436 1
31950 2436 1
31955 2436 1
31959 2436 2
31964 2436 10
31965 2436 1
31971 2436 2
32009 2436 1
32011 2436 6
32012 2436 3
32023 2436 15
32048 2436 1
32061 2436 1
32068 2436 1
32084 2436 1
32106 2436 2
32120 2436 1
32121 2436 1
32122 2436 1
32145 2436 1
32188 2436 1
32200 2436 1
32216 2436 6
32323 2436 2
32324 2436 1
32437 2436 1
32442 2436 1
32449 2436 1
32452 2436 1
32527 2436 1
32543 2436 2
32595 2436 1
32596 2436 1
32612 2436 1
32691 2436 1
32697 2436 13
32698 2436 10
32699 2436 24
32700 2436 26
32702 2436 5
32703 2436 12
32706 2436 19
32709 2436 8
43 2437 2
47 2437 1
68 2437 2
80 2437 1
82 2437 2
106 2437 2
122 2437 2
151 2437 1
152 2437 1
167 2437 4
197 2437 1
227 2437 1
327 2437 1
384 2437 1
413 2437 3
443 2437 1
493 2437 28
518 2437 1
525 2437 1
529 2437 2
557 2437 5
559 2437 17
561 2437 1
583 2437 1
584 2437 1
608 2437 1
625 2437 1
645 2437 1
672 2437 1
687 2437 2
688 2437 1
689 2437 1
736 2437 1
739 2437 1
743 2437 1
756 2437 1
757 2437 1
771 2437 1
781 2437 1
787 2437 1
820 2437 2
860 2437 1
909 2437 13
910 2437 1
967 2437 2
1011 2437 1
1015 2437 1
1021 2437 1
1058 2437 1
1132 2437 1
1137 2437 1
1153 2437 1
1187 2437 1
1202 2437 1
1242 2437 1
1255 2437 1
1266 2437 1
1313 2437 1
1325 2437 1
1327 2437 1
1338 2437 1
1363 2437 10
1431 2437 1
1439 2437 1
1499 2437 1
1534 2437 1
1546 2437 1
1547 2437 2
1555 2437 2
1556 2437 2
1562 2437 1
1563 2437 3
1565 2437 1
1608 2437 2
1633 2437 1
1636 2437 1
1723 2437 2
1728 2437 1
1842 2437 2
1850 2437 1
1868 2437 1
1901 2437 2
1903 2437 1
1963 2437 2
1965 2437 5
1975 2437 2
1987 2437 2
1990 2437 27
1992 2437 2
2000 2437 1
2008 2437 1
2031 2437 2
2047 2437 1
2062 2437 3
2078 2437 2
2163 2437 1
2189 2437 1
2196 2437 1
2198 2437 3
2301 2437 2
2303 2437 1
2305 2437 1
2309 2437 2
2334 2437 2
2385 2437 1
2391 2437 1
2465 2437 1
2485 2437 2
2577 2437 1
2722 2437 1
2726 2437 1
2760 2437 2
2770 2437 1
2800 2437 1
2885 2437 1
2892 2437 1
2902 2437 1
2906 2437 1
2941 2437 1
2942 2437 2
3131 2437 1
3201 2437 1
3250 2437 1
3256 2437 20
3295 2437 2
3336 2437 1
3357 2437 2
3475 2437 1
3476 2437 1
3478 2437 1
3498 2437 1
3507 2437 1
3534 2437 1
3559 2437 4
3612 2437 1
3634 2437 2
3668 2437 3
3697 2437 1
3714 2437 2
3719 2437 1
3762 2437 17
3769 2437 1
3793 2437 1
3798 2437 1
3816 2437 1
3836 2437 1
3886 2437 1
3888 2437 2
3897 2437 1
3904 2437 1
3938 2437 1
3945 2437 1
3949 2437 2
3950 2437 1
3957 2437 1
3980 2437 1
4026 2437 1
4028 2437 29
4040 2437 1
4041 2437 2
4054 2437 1
4064 2437 1
4082 2437 2
4106 2437 1
4131 2437 4
4165 2437 1
4172 2437 17
4304 2437 1
4335 2437 1
4344 2437 1
4360 2437 2
4402 2437 1
4431 2437 2
4607 2437 1
4668 2437 1
4686 2437 1
4721 2437 1
4728 2437 1
4820 2437 1
4858 2437 1
4882 2437 1
4889 2437 1
4892 2437 1
4897 2437 1
4923 2437 1
4949 2437 2
4959 2437 1
4964 2437 1
4979 2437 5
5046 2437 1
5059 2437 1
5069 2437 7
5090 2437 2
5093 2437 1
5132 2437 1
5183 2437 1
5215 2437 1
5238 2437 15
5239 2437 1
5240 2437 1
5288 2437 1
5315 2437 2
5324 2437 1
5351 2437 1
5380 2437 1
5484 2437 1
5492 2437 2
5517 2437 1
5522 2437 27
5553 2437 1
5593 2437 1
5595 2437 19
5642 2437 1
5699 2437 9
5705 2437 13
5715 2437 1
5773 2437 1
5811 2437 1
5821 2437 1
5831 2437 2
5897 2437 1
5902 2437 1
5916 2437 1
5931 2437 2
5948 2437 15
5955 2437 1
5958 2437 1
5969 2437 1
5985 2437 1
6016 2437 1
6020 2437 1
6034 2437 1
6048 2437 1
6061 2437 1
6093 2437 1
6101 2437 1
6117 2437 1
6171 2437 1
6198 2437 1
6213 2437 1
6216 2437 9
6276 2437 1
6285 2437 1
6364 2437 1
6390 2437 1
6436 2437 1
6452 2437 2
6465 2437 2
6468 2437 1
6499 2437 1
6532 2437 1
6582 2437 1
6660 2437 1
6662 2437 3
6665 2437 1
6687 2437 1
6820 2437 1
6829 2437 1
6900 2437 1
6938 2437 1
6948 2437 1
6987 2437 1
7076 2437 2
7112 2437 1
7135 2437 14
7150 2437 1
7189 2437 1
7224 2437 1
7252 2437 1
7253 2437 1
7397 2437 1
7402 2437 1
7461 2437 8
7474 2437 1
7591 2437 1
7670 2437 1
7780 2437 1
7789 2437 1
7794 2437 1
7892 2437 1
7906 2437 1
7948 2437 1
7950 2437 17
8025 2437 1
8033 2437 1
8191 2437 1
8219 2437 21
8250 2437 1
8356 2437 3
8448 2437 1
8509 2437 1
8543 2437 1
8764 2437 1
8802 2437 1
8812 2437 1
8813 2437 7
8842 2437 1
8857 2437 1
8962 2437 2
9008 2437 1
9018 2437 1
9051 2437 4
9087 2437 1
9145 2437 10
9233 2437 1
9333 2437 1
9365 2437 1
9383 2437 3
9465 2437 3
9467 2437 3
9483 2437 1
9486 2437 1
9514 2437 1
9517 2437 1
9524 2437 1
9529 2437 1
9543 2437 1
9570 2437 1
9598 2437 1
9635 2437 1
9640 2437 1
9798 2437 1
9799 2437 3
9800 2437 19
9814 2437 1
9815 2437 1
9828 2437 1
9838 2437 1
9862 2437 1
9887 2437 1
9921 2437 1
9960 2437 1
9987 2437 4
10042 2437 1
10117 2437 1
10122 2437 1
10152 2437 10
10189 2437 1
10195 2437 1
10197 2437 1
10249 2437 1
10283 2437 1
10336 2437 1
10384 2437 2
10389 2437 1
10418 2437 1
10421 2437 1
10441 2437 1
10532 2437 1
10535 2437 11
10548 2437 1
10552 2437 4
10554 2437 1
10593 2437 11
10595 2437 9
10608 2437 3
10615 2437 1
10618 2437 1
10631 2437 2
10638 2437 2
10662 2437 1
10669 2437 1
10672 2437 3
10679 2437 1
10680 2437 1
10690 2437 3
10692 2437 2
10693 2437 1
10700 2437 1
10706 2437 1
10710 2437 37
10715 2437 3
10720 2437 1
10727 2437 2
10740 2437 13
10745 2437 1
10756 2437 10
10769 2437 1
10779 2437 1
10781 2437 1
10785 2437 1
10790 2437 1
10796 2437 1
10863 2437 1
10868 2437 1
10879 2437 1
10885 2437 1
10895 2437 1
10912 2437 2
10917 2437 1
10984 2437 1
10988 2437 1
11081 2437 1
11083 2437 12
11092 2437 2
11176 2437 1
11206 2437 1
11221 2437 1
11224 2437 2
11238 2437 1
11253 2437 1
11258 2437 1
11275 2437 1
11278 2437 1
11296 2437 1
11309 2437 1
11336 2437 1
11366 2437 1
11369 2437 1
11376 2437 1
11417 2437 1
11448 2437 24
11509 2437 1
11551 2437 1
11668 2437 1
11734 2437 1
11790 2437 1
11860 2437 1
11862 2437 1
11888 2437 20
11893 2437 1
11897 2437 1
11905 2437 1
11939 2437 1
11941 2437 1
11944 2437 1
11950 2437 1
12017 2437 1
12026 2437 1
12039 2437 2
12040 2437 1
12049 2437 2
12050 2437 1
12200 2437 1
12201 2437 1
12205 2437 4
12215 2437 1
12219 2437 1
12231 2437 4
12232 2437 2
12259 2437 1
12309 2437 1
12310 2437 1
12312 2437 4
12446 2437 1
12486 2437 1
12489 2437 1
12528 2437 1
12571 2437 1
12582 2437 3
12619 2437 3
12647 2437 1
12670 2437 1
12681 2437 1
12683 2437 2
12704 2437 1
12705 2437 1
12747 2437 1
12754 2437 1
12811 2437 1
12870 2437 1
12964 2437 1
13006 2437 1
13009 2437 1
13126 2437 2
13127 2437 1
13130 2437 1
13131 2437 2
13158 2437 1
13177 2437 1
13179 2437 1
13186 2437 1
13194 2437 1
13217 2437 1
13237 2437 21
13240 2437 1
13249 2437 1
13303 2437 88
13313 2437 2
13365 2437 1
13371 2437 1
13383 2437 4
13463 2437 1
13477 2437 1
13498 2437 1
13499 2437 1
13508 2437 1
13511 2437 3
13532 2437 1
13557 2437 1
13653 2437 1
13694 2437 1
13712 2437 2
13723 2437 4
13732 2437 19
13828 2437 8
13884 2437 1
13903 2437 2
13963 2437 2
13969 2437 2
13972 2437 1
14073 2437 1
14095 2437 2
14098 2437 1
14145 2437 2
14159 2437 1
14219 2437 2
14225 2437 2
14248 2437 45
14252 2437 1
14270 2437 1
14287 2437 1
14460 2437 1
14471 2437 1
14485 2437 1
14542 2437 1
14578 2437 1
14620 2437 3
14675 2437 1
14677 2437 1
14814 2437 1
14829 2437 7
14949 2437 1
14971 2437 18
15177 2437 1
15180 2437 12
15198 2437 1
15212 2437 1
15213 2437 1
15280 2437 1
15302 2437 2
15304 2437 1
15377 2437 1
15412 2437 1
15437 2437 1
15517 2437 2
15540 2437 1
15542 2437 4
15616 2437 15
15647 2437 1
15675 2437 2
15746 2437 26
15813 2437 2
15826 2437 1
15828 2437 1
15831 2437 2
15874 2437 1
15890 2437 1
15894 2437 1
16089 2437 5
16111 2437 1
16133 2437 1
16141 2437 2
16215 2437 2
16224 2437 1
16271 2437 1
16286 2437 1
16301 2437 1
16318 2437 1
16360 2437 1
16481 2437 1
16530 2437 1
16539 2437 11
16540 2437 1
16545 2437 1
16568 2437 20
16597 2437 2
16600 2437 1
16607 2437 1
16622 2437 1
16628 2437 1
16664 2437 2
16693 2437 1
16714 2437 6
16815 2437 1
16830 2437 1
16835 2437 1
16854 2437 1
16872 2437 1
16879 2437 1
16902 2437 2
16923 2437 1
16965 2437 1
16978 2437 1
16993 2437 2
17015 2437 1
17027 2437 1
17040 2437 7
17118 2437 1
17224 2437 2
17230 2437 1
17414 2437 1
17421 2437 1
17424 2437 1
17465 2437 1
17473 2437 1
17488 2437 1
17551 2437 16
17589 2437 1
17638 2437 1
17717 2437 1
17803 2437 1
17809 2437 1
17870 2437 1
17872 2437 1
17888 2437 2
17907 2437 1
17916 2437 1
17946 2437 1
17985 2437 1
17990 2437 1
17991 2437 1
18008 2437 1
18053 2437 1
18075 2437 1
18138 2437 1
18140 2437 2
18145 2437 3
18147 2437 2
18158 2437 1
18167 2437 1
18170 2437 1
18186 2437 15
18191 2437 1
18194 2437 1
18225 2437 1
18241 2437 1
18252 2437 1
18254 2437 1
18270 2437 1
18402 2437 1
18412 2437 14
18447 2437 2
18486 2437 2
18500 2437 1
18502 2437 9
18527 2437 1
18660 2437 2
18664 2437 1
18709 2437 1
18712 2437 1
18750 2437 1
18859 2437 1
18870 2437 1
18878 2437 2
18910 2437 1
18929 2437 1
18966 2437 1
18999 2437 8
19014 2437 2
19060 2437 1
19073 2437 1
19098 2437 1
19140 2437 12
19147 2437 1
19153 2437 3
19155 2437 69
19176 2437 6
19181 2437 1
19185 2437 1
19228 2437 1
19233 2437 1
19248 2437 1
19249 2437 1
19253 2437 4
19254 2437 2
19259 2437 1
19264 2437 1
19278 2437 2
19283 2437 1
19336 2437 1
19353 2437 2
19369 2437 1
19373 2437 1
19395 2437 1
19411 2437 1
19421 2437 23
19552 2437 1
19591 2437 1
19641 2437 1
19670 2437 1
19801 2437 1
19802 2437 9
19806 2437 3
19828 2437 15
19846 2437 1
19878 2437 1
19886 2437 2
19975 2437 1
19996 2437 2
20017 2437 1
20109 2437 1
20111 2437 1
20145 2437 1
20156 2437 9
20161 2437 1
20181 2437 1
20185 2437 1
20187 2437 1
20213 2437 1
20251 2437 3
20354 2437 5
20398 2437 4
20405 2437 1
20428 2437 1
20457 2437 1
20541 2437 1
20543 2437 1
20560 2437 1
20655 2437 1
20692 2437 1
20762 2437 5
20770 2437 2
20778 2437 2
20809 2437 8
20850 2437 1
20858 2437 1
20861 2437 1
20869 2437 6
20874 2437 3
20876 2437 1
20881 2437 4
20893 2437 1
20895 2437 1
20904 2437 1
20906 2437 13
20949 2437 1
20994 2437 1
21020 2437 1
21051 2437 1
21055 2437 1
21056 2437 1
21070 2437 1
21115 2437 2
21118 2437 1
21142 2437 1
21188 2437 1
21215 2437 7
21230 2437 1
21244 2437 2
21287 2437 1
21327 2437 2
21329 2437 1
21377 2437 2
21412 2437 5
21420 2437 1
21447 2437 15
21503 2437 1
21537 2437 9
21544 2437 1
21548 2437 1
21549 2437 1
21562 2437 1
21574 2437 1
21601 2437 1
21608 2437 1
21615 2437 2
21627 2437 2
21631 2437 1
21650 2437 8
21710 2437 1
21725 2437 1
21746 2437 1
21750 2437 1
21762 2437 1
21810 2437 1
21863 2437 16
21869 2437 1
21899 2437 2
21918 2437 1
21947 2437 1
21977 2437 1
21987 2437 1
22010 2437 11
22030 2437 1
22041 2437 1
22152 2437 2
22259 2437 1
22301 2437 2
22358 2437 1
22379 2437 1
22476 2437 1
22493 2437 1
22512 2437 1
22550 2437 3
22553 2437 1
22563 2437 1
22564 2437 1
22566 2437 2
22567 2437 1
22647 2437 1
22658 2437 2
22728 2437 1
22740 2437 6
22744 2437 1
22755 2437 1
22782 2437 1
22795 2437 1
22854 2437 1
22862 2437 1
22896 2437 1
22921 2437 1
22937 2437 1
22939 2437 1
22958 2437 1
22964 2437 1
22981 2437 2
22987 2437 4
23006 2437 1
23022 2437 1
23037 2437 2
23049 2437 1
23057 2437 1
23078 2437 1
23081 2437 3
23195 2437 1
23207 2437 3
23283 2437 1
23307 2437 1
23336 2437 2
23341 2437 1
23345 2437 1
23378 2437 1
23385 2437 2
23467 2437 1
23523 2437 1
23528 2437 2
23666 2437 1
23697 2437 1
23761 2437 1
23779 2437 6
23795 2437 72
23821 2437 1
23847 2437 3
23852 2437 1
23926 2437 1
23956 2437 2
23992 2437 1
24005 2437 1
24050 2437 6
24063 2437 1
24077 2437 1
24088 2437 17
24115 2437 3
24159 2437 1
24190 2437 1
24214 2437 1
24233 2437 1
24258 2437 1
24269 2437 1
24287 2437 2
24373 2437 1
24406 2437 1
24449 2437 1
24598 2437 2
24610 2437 1
24634 2437 1
24660 2437 1
24664 2437 1
24666 2437 1
24674 2437 63
24703 2437 1
24732 2437 1
24758 2437 2
24761 2437 1
24819 2437 1
24891 2437 1
24925 2437 1
24939 2437 1
24949 2437 1
24978 2437 21
25067 2437 2
25124 2437 1
25135 2437 1
25148 2437 2
25177 2437 1
25184 2437 1
25191 2437 3
25192 2437 1
25196 2437 1
25199 2437 5
25211 2437 1
25215 2437 1
25216 2437 1
25236 2437 1
25268 2437 1
25348 2437 1
25351 2437 1
25393 2437 1
25461 2437 2
25582 2437 1
25586 2437 1
25600 2437 1
25646 2437 1
25684 2437 1
25694 2437 1
25772 2437 1
25785 2437 1
25793 2437 1
25893 2437 9
25896 2437 1
25914 2437 4
25975 2437 2
25988 2437 3
25991 2437 1
26014 2437 43
26027 2437 2
26070 2437 2
26088 2437 2
26155 2437 1
26169 2437 1
26177 2437 1
26186 2437 5
26214 2437 1
26215 2437 7
26249 2437 1
26263 2437 3
26282 2437 1
26286 2437 1
26300 2437 1
26319 2437 5
26339 2437 19
26352 2437 1
26382 2437 1
26455 2437 7
26458 2437 1
26477 2437 1
26523 2437 3
26583 2437 1
26586 2437 1
26612 2437 1
26617 2437 1
26627 2437 1
26650 2437 1
26655 2437 20
26743 2437 1
26749 2437 1
26752 2437 1
26794 2437 1
26825 2437 1
26855 2437 1
26891 2437 1
26901 2437 4
26913 2437 18
26919 2437 1
26928 2437 1
26933 2437 1
26934 2437 1
26945 2437 1
26957 2437 1
27031 2437 10
27048 2437 1
27090 2437 5
27129 2437 1
27148 2437 1
27166 2437 1
27220 2437 1
27231 2437 1
27242 2437 1
27324 2437 2
27328 2437 1
27352 2437 1
27384 2437 1
27433 2437 1
27473 2437 1
27492 2437 1
27495 2437 1
27501 2437 1
27513 2437 1
27519 2437 4
27547 2437 2
27617 2437 8
27639 2437 2
27657 2437 1
27659 2437 1
27662 2437 1
27682 2437 4
27721 2437 1
27724 2437 1
27733 2437 1
27734 2437 1
27762 2437 1
27767 2437 2
27827 2437 6
27833 2437 1
27848 2437 1
27852 2437 1
27873 2437 1
27874 2437 1
27880 2437 1
27884 2437 1
27891 2437 1
27948 2437 1
27958 2437 6
28026 2437 1
28052 2437 1
28071 2437 2
28093 2437 1
28112 2437 1
28139 2437 1
28140 2437 1
28239 2437 1
28309 2437 6
28324 2437 1
28493 2437 1
28524 2437 1
28593 2437 1
28594 2437 1
28609 2437 1
28614 2437 1
28633 2437 1
28648 2437 1
28661 2437 3
28702 2437 1
28736 2437 1
28741 2437 1
28747 2437 1
28838 2437 1
28919 2437 1
28926 2437 1
28936 2437 1
28968 2437 2
29051 2437 1
29063 2437 1
29073 2437 2
29088 2437 1
29159 2437 1
29161 2437 4
29185 2437 1
29192 2437 1
29266 2437 2
29271 2437 2
29272 2437 1
29281 2437 1
29303 2437 2
29349 2437 3
29365 2437 1
29379 2437 1
29383 2437 1
29406 2437 1
29415 2437 1
29445 2437 1
29450 2437 3
29451 2437 1
29452 2437 1
29459 2437 1
29463 2437 17
29477 2437 1
29503 2437 1
29506 2437 2
29509 2437 1
29512 2437 1
29515 2437 1
29539 2437 3
29561 2437 1
29568 2437 4
29620 2437 8
29622 2437 1
29634 2437 2
29651 2437 1
29672 2437 1
29693 2437 1
29724 2437 1
29734 2437 2
29782 2437 1
29811 2437 2
29826 2437 1
29898 2437 1
29900 2437 1
29910 2437 2
29915 2437 6
29916 2437 4
29943 2437 3
29949 2437 1
29976 2437 1
29981 2437 1
30037 2437 3
30075 2437 1
30084 2437 1
30105 2437 28
30110 2437 1
30122 2437 1
30136 2437 11
30138 2437 1
30170 2437 1
30206 2437 1
30248 2437 3
30379 2437 2
30406 2437 2
30413 2437 1
30429 2437 1
30517 2437 1
30537 2437 1
30540 2437 1
30562 2437 2
30567 2437 1
30570 2437 10
30588 2437 1
30599 2437 1
30608 2437 1
30613 2437 1
30645 2437 2
30656 2437 27
30658 2437 1
30699 2437 1
30737 2437 1
30788 2437 1
30798 2437 1
30849 2437 1
30872 2437 2
30895 2437 3
30912 2437 13
30927 2437 4
30929 2437 1
30932 2437 1
30934 2437 41
30950 2437 2
30958 2437 1
30970 2437 1
30971 2437 51
30972 2437 6
30974 2437 1
30982 2437 1
31004 2437 1
31143 2437 1
31156 2437 1
31178 2437 1
31189 2437 9
31249 2437 1
31258 2437 37
31360 2437 1
31399 2437 10
31421 2437 7
31611 2437 1
31662 2437 1
31696 2437 2
31709 2437 2
31787 2437 2
31856 2437 2
31907 2437 1
31927 2437 1
31929 2437 1
31950 2437 1
31971 2437 1
31986 2437 1
31992 2437 2
32002 2437 2
32017 2437 1
32019 2437 1
32023 2437 13
32036 2437 1
32045 2437 1
32048 2437 1
32100 2437 1
32160 2437 1
32166 2437 1
32187 2437 1
32200 2437 1
32201 2437 1
32350 2437 1
32399 2437 1
32450 2437 1
32477 2437 1
32527 2437 4
32582 2437 2
32644 2437 3
32646 2437 1
32691 2437 1
32694 2437 1
32697 2437 5
32698 2437 4
32699 2437 19
32700 2437 9
32702 2437 3
32703 2437 11
32706 2437 1
32708 2437 1
32709 2437 3
43 2438 2
54 2438 2
85 2438 1
86 2438 1
106 2438 1
122 2438 2
145 2438 1
152 2438 1
167 2438 3
202 2438 3
211 2438 1
231 2438 1
235 2438 1
264 2438 1
275 2438 1
327 2438 2
345 2438 5
383 2438 1
392 2438 1
406 2438 1
411 2438 1
465 2438 1
493 2438 63
515 2438 1
526 2438 1
557 2438 17
580 2438 1
598 2438 1
602 2438 1
608 2438 1
645 2438 3
653 2438 1
663 2438 1
675 2438 2
717 2438 1
762 2438 1
765 2438 2
782 2438 1
820 2438 1
856 2438 1
860 2438 2
881 2438 1
896 2438 1
909 2438 13
920 2438 1
925 2438 1
999 2438 1
1035 2438 1
1039 2438 1
1110 2438 3
1132 2438 1
1185 2438 1
1242 2438 1
1265 2438 1
1266 2438 1
1288 2438 3
1363 2438 10
1367 2438 1
1471 2438 1
1547 2438 1
1551 2438 1
1563 2438 1
1566 2438 1
1578 2438 1
1581 2438 1
1639 2438 1
1723 2438 1
1727 2438 1
1803 2438 1
1822 2438 1
1846 2438 6
1863 2438 1
1868 2438 1
1882 2438 1
1901 2438 6
1903 2438 8
1956 2438 49
1958 2438 19
1963 2438 17
1965 2438 20
1973 2438 1
1980 2438 1
1987 2438 2
1989 2438 1
1990 2438 11
1992 2438 2
1996 2438 2
2031 2438 1
2062 2438 2
2067 2438 1
2100 2438 1
2198 2438 1
2201 2438 1
2218 2438 1
2224 2438 1
2225 2438 2
2232 2438 2
2301 2438 1
2374 2438 1
2465 2438 2
2483 2438 1
2485 2438 1
2490 2438 1
2609 2438 1
2644 2438 2
2872 2438 1
2916 2438 3
2940 2438 1
2943 2438 5
3103 2438 1
3121 2438 1
3250 2438 1
3256 2438 11
3295 2438 1
3318 2438 1
3413 2438 4
3447 2438 1
3455 2438 1
3476 2438 1
3498 2438 2
3513 2438 1
3540 2438 1
3559 2438 2
3567 2438 1
3615 2438 1
3634 2438 1
3658 2438 1
3668 2438 2
3714 2438 1
3762 2438 2
3804 2438 1
3819 2438 13
3874 2438 1
3891 2438 1
3897 2438 2
3980 2438 1
3991 2438 1
4028 2438 35
4040 2438 2
4042 2438 1
4044 2438 2
4045 2438 1
4070 2438 1
4090 2438 1
4106 2438 1
4108 2438 1
4109 2438 1
4117 2438 1
4131 2438 3
4141 2438 1
4142 2438 1
4165 2438 1
4172 2438 4
4226 2438 1
4256 2438 1
4308 2438 1
4335 2438 1
4434 2438 1
4496 2438 1
4577 2438 1
4582 2438 1
4612 2438 1
4668 2438 1
4669 2438 1
4682 2438 1
4712 2438 1
4728 2438 3
4757 2438 2
4806 2438 1
4843 2438 1
4881 2438 1
4979 2438 4
4989 2438 1
5069 2438 6
5090 2438 3
5093 2438 1
5128 2438 1
5175 2438 1
5229 2438 1
5234 2438 1
5238 2438 15
5253 2438 1
5315 2438 1
5358 2438 1
5492 2438 2
5522 2438 19
5525 2438 1
5591 2438 1
5595 2438 13
5635 2438 2
5644 2438 1
5667 2438 1
5699 2438 3
5705 2438 10
5826 2438 1
5831 2438 2
5834 2438 1
5835 2438 1
5839 2438 1
5871 2438 1
5872 2438 2
5873 2438 2
5902 2438 2
5911 2438 1
5918 2438 1
5948 2438 14
5958 2438 1
5970 2438 1
5986 2438 2
5987 2438 1
6034 2438 1
6208 2438 1
6216 2438 3
6226 2438 1
6442 2438 2
6468 2438 1
6495 2438 1
6660 2438 1
6662 2438 2
6731 2438 2
6842 2438 1
6889 2438 1
6900 2438 1
6923 2438 1
6941 2438 1
6978 2438 2
6993 2438 1
7085 2438 1
7135 2438 9
7150 2438 2
7164 2438 1
7214 2438 1
7246 2438 1
7341 2438 1
7342 2438 1
7354 2438 1
7461 2438 5
7465 2438 1
7516 2438 1
7530 2438 1
7673 2438 1
7692 2438 3
7700 2438 1
7725 2438 1
7747 2438 1
7777 2438 1
7779 2438 2
7814 2438 1
7950 2438 4
7951 2438 1
7957 2438 1
8007 2438 1
8129 2438 1
8191 2438 1
8219 2438 8
8293 2438 2
8356 2438 2
8410 2438 1
8414 2438 1
8437 2438 1
8509 2438 1
8586 2438 1
8672 2438 1
8729 2438 1
8813 2438 2
8928 2438 1
8945 2438 1
8954 2438 1
9004 2438 1
9029 2438 1
9051 2438 2
9145 2438 6
9154 2438 1
9156 2438 1
9171 2438 2
9233 2438 1
9246 2438 1
9262 2438 1
9329 2438 1
9358 2438 1
9383 2438 1
9403 2438 1
9455 2438 1
9465 2438 1
9486 2438 1
9500 2438 1
9517 2438 1
9522 2438 1
9530 2438 1
9531 2438 1
9543 2438 2
9570 2438 3
9630 2438 1
9634 2438 1
9637 2438 1
9715 2438 1
9799 2438 13
9800 2438 25
9807 2438 1
9972 2438 2
9987 2438 9
9989 2438 1
9992 2438 1
9993 2438 1
10040 2438 1
10041 2438 1
10057 2438 1
10060 2438 2
10061 2438 1
10121 2438 1
10152 2438 16
10189 2438 1
10193 2438 2
10281 2438 1
10303 2438 1
10308 2438 1
10322 2438 1
10349 2438 1
10384 2438 1
10389 2438 1
10486 2438 1
10532 2438 1
10535 2438 7
10552 2438 3
10570 2438 1
10593 2438 3
10595 2438 9
10609 2438 6
10611 2438 3
10631 2438 3
10638 2438 1
10643 2438 1
10672 2438 1
10678 2438 14
10679 2438 5
10680 2438 8
10681 2438 1
10682 2438 1
10685 2438 1
10692 2438 1
10696 2438 2
10697 2438 2
10700 2438 6
10701 2438 12
10710 2438 26
10714 2438 1
10717 2438 1
10720 2438 1
10740 2438 6
10743 2438 1
10747 2438 1
10756 2438 10
10801 2438 1
10838 2438 1
10853 2438 1
10861 2438 1
10866 2438 1
10868 2438 1
10917 2438 3
10925 2438 1
11042 2438 1
11060 2438 1
11083 2438 21
11092 2438 1
11109 2438 3
11169 2438 1
11176 2438 1
11224 2438 1
11278 2438 1
11282 2438 1
11286 2438 1
11347 2438 2
11388 2438 2
11448 2438 19
11457 2438 1
11551 2438 1
11562 2438 4
11586 2438 1
11666 2438 2
11681 2438 1
11682 2438 1
11685 2438 1
11774 2438 1
11788 2438 1
11886 2438 1
11888 2438 29
11903 2438 1
11924 2438 1
11979 2438 1
11984 2438 1
12017 2438 3
12039 2438 1
12050 2438 2
12059 2438 1
12072 2438 1
12134 2438 1
12165 2438 2
12175 2438 1
12215 2438 1
12231 2438 2
12232 2438 1
12237 2438 1
12238 2438 1
12309 2438 1
12312 2438 2
12430 2438 1
12431 2438 1
12444 2438 1
12456 2438 1
12458 2438 1
12479 2438 1
12571 2438 1
12582 2438 5
12584 2438 1
12619 2438 2
12663 2438 1
12672 2438 1
12680 2438 1
12718 2438 1
12727 2438 1
12747 2438 1
12766 2438 1
12885 2438 1
12890 2438 2
12893 2438 1
12948 2438 1
13009 2438 4
13059 2438 3
13108 2438 1
13126 2438 1
13130 2438 2
13158 2438 1
13210 2438 1
13237 2438 9
13249 2438 1
13303 2438 64
13334 2438 7
13360 2438 1
13383 2438 5
13387 2438 1
13497 2438 1
13498 2438 1
13508 2438 1
13509 2438 2
13511 2438 1
13530 2438 1
13532 2438 2
13544 2438 1
13676 2438 2
13718 2438 2
13732 2438 15
13754 2438 1
13772 2438 1
13828 2438 4
13830 2438 1
13835 2438 2
13859 2438 2
13903 2438 1
13908 2438 1
13944 2438 2
13963 2438 3
13970 2438 1
13972 2438 2
13985 2438 1
14024 2438 1
14066 2438 1
14145 2438 1
14165 2438 1
14171 2438 1
14209 2438 1
14225 2438 3
14230 2438 1
14231 2438 1
14246 2438 1
14248 2438 61
14252 2438 1
14423 2438 1
14471 2438 1
14543 2438 1
14576 2438 1
14620 2438 3
14624 2438 1
14749 2438 1
14769 2438 1
14811 2438 1
14814 2438 1
14817 2438 1
14826 2438 1
14829 2438 6
14856 2438 1
14865 2438 1
14921 2438 1
14971 2438 5
15092 2438 2
15177 2438 1
15180 2438 2
15198 2438 2
15212 2438 6
15218 2438 2
15241 2438 2
15271 2438 3
15302 2438 1
15377 2438 1
15420 2438 1
15442 2438 1
15443 2438 1
15474 2438 1
15517 2438 4
15540 2438 1
15542 2438 6
15574 2438 1
15590 2438 1
15595 2438 1
15607 2438 1
15616 2438 13
15746 2438 21
15821 2438 2
15823 2438 1
15832 2438 1
15861 2438 1
15878 2438 1
15912 2438 1
16060 2438 1
16073 2438 1
16089 2438 1
16099 2438 2
16142 2438 1
16155 2438 1
16217 2438 1
16286 2438 1
16288 2438 1
16309 2438 1
16360 2438 1
16388 2438 1
16436 2438 3
16477 2438 1
16478 2438 1
16530 2438 1
16539 2438 5
16568 2438 13
16575 2438 2
16609 2438 1
16664 2438 1
16684 2438 1
16714 2438 13
16732 2438 1
16745 2438 7
16779 2438 2
16782 2438 1
16799 2438 1
16803 2438 1
16807 2438 1
16830 2438 1
16902 2438 4
16932 2438 1
16934 2438 2
16978 2438 1
16992 2438 1
16993 2438 1
16995 2438 1
17039 2438 1
17040 2438 4
17115 2438 1
17159 2438 1
17230 2438 1
17255 2438 1
17424 2438 7
17445 2438 1
17460 2438 1
17464 2438 3
17465 2438 3
17471 2438 1
17551 2438 8
17580 2438 1
17589 2438 2
17598 2438 1
17682 2438 1
17721 2438 1
17772 2438 1
17803 2438 1
17829 2438 1
17874 2438 1
17888 2438 1
17984 2438 1
17985 2438 1
17990 2438 1
18054 2438 1
18093 2438 1
18138 2438 1
18157 2438 1
18161 2438 1
18177 2438 1
18179 2438 2
18186 2438 16
18191 2438 3
18194 2438 1
18225 2438 5
18229 2438 1
18238 2438 1
18244 2438 1
18252 2438 1
18270 2438 5
18332 2438 1
18356 2438 1
18366 2438 1
18402 2438 5
18412 2438 7
18500 2438 1
18502 2438 2
18504 2438 1
18553 2438 17
18631 2438 1
18709 2438 1
18764 2438 1
18773 2438 2
18779 2438 1
18780 2438 1
18859 2438 1
18876 2438 1
18897 2438 1
18938 2438 1
18940 2438 1
18998 2438 2
18999 2438 40
19025 2438 1
19031 2438 2
19039 2438 1
19049 2438 1
19099 2438 1
19138 2438 1
19140 2438 14
19153 2438 1
19155 2438 30
19168 2438 1
19176 2438 5
19182 2438 1
19187 2438 1
19188 2438 1
19228 2438 2
19248 2438 2
19260 2438 1
19262 2438 1
19264 2438 11
19278 2438 1
19324 2438 1
19329 2438 1
19352 2438 1
19353 2438 1
19357 2438 1
19390 2438 1
19409 2438 1
19421 2438 14
19432 2438 1
19473 2438 1
19505 2438 1
19515 2438 1
19539 2438 1
19577 2438 1
19586 2438 1
19619 2438 1
19643 2438 1
19793 2438 1
19798 2438 1
19818 2438 1
19828 2438 8
19878 2438 1
19886 2438 3
19947 2438 1
20011 2438 1
20115 2438 1
20156 2438 16
20173 2438 1
20180 2438 4
20182 2438 1
20196 2438 1
20285 2438 1
20366 2438 1
20398 2438 1
20505 2438 1
20508 2438 1
20532 2438 1
20586 2438 1
20625 2438 1
20632 2438 1
20639 2438 1
20672 2438 1
20679 2438 1
20692 2438 1
20762 2438 8
20778 2438 4
20809 2438 6
20810 2438 1
20819 2438 1
20850 2438 1
20852 2438 3
20857 2438 1
20869 2438 1
20872 2438 2
20881 2438 8
20904 2438 2
20906 2438 5
20919 2438 1
20922 2438 1
21043 2438 1
21048 2438 1
21054 2438 56
21099 2438 1
21107 2438 2
21115 2438 1
21215 2438 1
21261 2438 2
21301 2438 1
21327 2438 1
21339 2438 1
21406 2438 1
21412 2438 7
21430 2438 1
21435 2438 2
21447 2438 12
21461 2438 1
21513 2438 3
21537 2438 10
21544 2438 1
21548 2438 1
21549 2438 1
21556 2438 5
21571 2438 1
21608 2438 2
21615 2438 2
21627 2438 1
21631 2438 1
21652 2438 1
21710 2438 1
21754 2438 1
21805 2438 1
21863 2438 9
21866 2438 1
21899 2438 3
21901 2438 1
21986 2438 1
22010 2438 11
22041 2438 2
22057 2438 1
22152 2438 2
22429 2438 2
22455 2438 1
22472 2438 1
22489 2438 2
22512 2438 1
22531 2438 1
22542 2438 1
22550 2438 5
22553 2438 1
22555 2438 1
22563 2438 1
22566 2438 2
22576 2438 1
22647 2438 1
22658 2438 3
22699 2438 1
22740 2438 5
22744 2438 5
22799 2438 1
22822 2438 1
22827 2438 3
22836 2438 2
22842 2438 1
22883 2438 1
22957 2438 1
22973 2438 1
22987 2438 1
23041 2438 1
23057 2438 4
23071 2438 1
23081 2438 10
23128 2438 1
23264 2438 1
23278 2438 1
23345 2438 1
23385 2438 1
23404 2438 1
23610 2438 1
23613 2438 2
23666 2438 2
23718 2438 2
23779 2438 6
23789 2438 1
23792 2438 1
23795 2438 25
23821 2438 1
23839 2438 1
23847 2438 1
23856 2438 1
23882 2438 1
23947 2438 1
23955 2438 1
23960 2438 2
24005 2438 1
24006 2438 1
24008 2438 2
24035 2438 1
24050 2438 11
24088 2438 23
24115 2438 1
24120 2438 1
24162 2438 1
24176 2438 1
24253 2438 1
24269 2438 1
24283 2438 1
24303 2438 1
24342 2438 1
24406 2438 1
24414 2438 1
24548 2438 1
24580 2438 1
24586 2438 1
24591 2438 1
24664 2438 1
24671 2438 1
24673 2438 1
24674 2438 26
24677 2438 1
24732 2438 3
24809 2438 1
24818 2438 1
24845 2438 1
24893 2438 1
24978 2438 10
25037 2438 1
25066 2438 1
25067 2438 2
25078 2438 1
25123 2438 1
25127 2438 1
25177 2438 2
25184 2438 1
25191 2438 5
25192 2438 1
25199 2438 3
25234 2438 1
25238 2438 1
25246 2438 1
25268 2438 1
25447 2438 1
25466 2438 2
25562 2438 1
25567 2438 1
25582 2438 2
25637 2438 2
25748 2438 1
25772 2438 1
25870 2438 1
25893 2438 6
25914 2438 5
25947 2438 1
25973 2438 1
25975 2438 12
25979 2438 2
25988 2438 2
26014 2438 32
26025 2438 1
26027 2438 1
26032 2438 1
26077 2438 1
26080 2438 1
26102 2438 1
26109 2438 1
26138 2438 1
26186 2438 8
26211 2438 1
26214 2438 1
26227 2438 2
26245 2438 1
26250 2438 4
26281 2438 1
26286 2438 3
26300 2438 1
26302 2438 1
26308 2438 1
26339 2438 8
26380 2438 1
26405 2438 1
26455 2438 3
26500 2438 1
26583 2438 1
26645 2438 1
26650 2438 1
26655 2438 7
26671 2438 36
26692 2438 2
26727 2438 1
26752 2438 1
26839 2438 2
26844 2438 2
26897 2438 2
26901 2438 1
26913 2438 23
26928 2438 1
26934 2438 1
27031 2438 11
27036 2438 1
27039 2438 1
27058 2438 1
27063 2438 1
27073 2438 1
27090 2438 8
27091 2438 39
27098 2438 1
27141 2438 3
27174 2438 1
27287 2438 1
27312 2438 1
27330 2438 1
27351 2438 1
27405 2438 1
27415 2438 1
27420 2438 1
27519 2438 1
27526 2438 1
27543 2438 1
27617 2438 6
27651 2438 1
27657 2438 2
27659 2438 3
27666 2438 1
27682 2438 12
27691 2438 2
27708 2438 1
27724 2438 2
27730 2438 1
27755 2438 1
27827 2438 4
27848 2438 1
27852 2438 1
27948 2438 1
27960 2438 1
27963 2438 1
28012 2438 1
28026 2438 1
28071 2438 1
28117 2438 1
28246 2438 1
28290 2438 1
28309 2438 6
28493 2438 1
28553 2438 1
28573 2438 1
28584 2438 1
28593 2438 5
28594 2438 1
28598 2438 1
28614 2438 1
28649 2438 1
28656 2438 1
28702 2438 1
28759 2438 1
28784 2438 1
28808 2438 1
28818 2438 14
28866 2438 1
28882 2438 1
28913 2438 1
28929 2438 1
28934 2438 1
28937 2438 1
28960 2438 3
28984 2438 2
28990 2438 1
28994 2438 1
29073 2438 2
29146 2438 1
29176 2438 1
29225 2438 1
29261 2438 1
29266 2438 1
29269 2438 2
29271 2438 2
29294 2438 4
29299 2438 1
29303 2438 1
29341 2438 1
29349 2438 1
29381 2438 1
29429 2438 1
29440 2438 1
29443 2438 1
29445 2438 4
29447 2438 1
29450 2438 3
29451 2438 1
29452 2438 2
29463 2438 18
29477 2438 5
29506 2438 11
29512 2438 1
29537 2438 1
29568 2438 2
29620 2438 11
29621 2438 1
29634 2438 1
29652 2438 1
29703 2438 3
29708 2438 1
29733 2438 1
29734 2438 10
29739 2438 1
29742 2438 1
29782 2438 2
29795 2438 1
29799 2438 1
29850 2438 1
29910 2438 1
29915 2438 10
29929 2438 1
29932 2438 1
29943 2438 2
29949 2438 1
29978 2438 1
30029 2438 1
30031 2438 1
30075 2438 2
30082 2438 1
30105 2438 16
30115 2438 1
30121 2438 1
30122 2438 1
30136 2438 12
30138 2438 1
30147 2438 2
30170 2438 2
30276 2438 1
30379 2438 4
30404 2438 2
30429 2438 3
30430 2438 8
30512 2438 1
30513 2438 1
30523 2438 1
30529 2438 6
30540 2438 1
30562 2438 2
30567 2438 2
30570 2438 10
30605 2438 3
30630 2438 1
30639 2438 1
30656 2438 10
30659 2438 1
30767 2438 1
30788 2438 1
30789 2438 3
30792 2438 1
30798 2438 2
30849 2438 1
30866 2438 1
30890 2438 3
30895 2438 5
30898 2438 1
30912 2438 6
30927 2438 2
30934 2438 83
30958 2438 3
30971 2438 25
30972 2438 9
30974 2438 1
31031 2438 1
31160 2438 1
31189 2438 7
31197 2438 1
31206 2438 1
31214 2438 1
31223 2438 1
31258 2438 21
31262 2438 1
31399 2438 12
31415 2438 1
31416 2438 1
31421 2438 3
31556 2438 1
31561 2438 2
31589 2438 2
31603 2438 1
31638 2438 1
31662 2438 2
31709 2438 1
31715 2438 1
31787 2438 2
31788 2438 1
31927 2438 1
31929 2438 1
31959 2438 2
31964 2438 12
32002 2438 1
32011 2438 1
32017 2438 1
32023 2438 18
32029 2438 1
32038 2438 1
32048 2438 1
32062 2438 1
32066 2438 2
32068 2438 1
32083 2438 1
32106 2438 7
32135 2438 1
32139 2438 1
32151 2438 1
32179 2438 1
32194 2438 1
32216 2438 4
32247 2438 1
32350 2438 1
32401 2438 1
32435 2438 1
32514 2438 1
32544 2438 2
32582 2438 1
32596 2438 2
32597 2438 1
32612 2438 1
32642 2438 1
32646 2438 2
32696 2438 1
32697 2438 6
32698 2438 3
32699 2438 24
32700 2438 2
32703 2438 7
32706 2438 4
32709 2438 3
32722 2438 1
66 2439 1
82 2439 1
148 2439 1
167 2439 1
179 2439 1
227 2439 1
358 2439 2
362 2439 1
406 2439 1
413 2439 1
465 2439 1
492 2439 1
493 2439 24
529 2439 1
559 2439 2
595 2439 1
645 2439 1
672 2439 2
689 2439 1
698 2439 1
724 2439 1
736 2439 2
755 2439 1
820 2439 1
860 2439 1
872 2439 1
902 2439 1
909 2439 13
952 2439 1
1110 2439 3
1163 2439 1
1202 2439 1
1305 2439 1
1313 2439 1
1333 2439 1
1359 2439 1
1363 2439 12
1364 2439 1
1365 2439 1
1438 2439 1
1444 2439 1
1494 2439 1
1561 2439 1
1562 2439 1
1563 2439 1
1612 2439 1
1636 2439 2
1723 2439 1
1819 2439 1
1963 2439 1
1965 2439 1
1990 2439 27
1996 2439 1
2062 2439 1
2065 2439 1
2071 2439 1
2078 2439 2
2198 2439 1
2220 2439 1
2577 2439 1
2655 2439 3
2727 2439 1
2760 2439 1
2948 2439 1
3040 2439 1
3086 2439 1
3113 2439 1
3256 2439 9
3498 2439 2
3559 2439 1
3668 2439 1
3700 2439 1
3762 2439 17
3769 2439 1
3802 2439 1
3804 2439 1
3816 2439 1
3886 2439 1
4026 2439 1
4028 2439 11
4042 2439 1
4106 2439 1
4132 2439 1
4134 2439 1
4172 2439 8
4222 2439 1
4335 2439 1
4360 2439 1
4396 2439 2
4456 2439 1
4493 2439 2
4542 2439 1
4757 2439 1
4890 2439 1
4893 2439 1
4935 2439 1
4949 2439 1
4979 2439 2
5069 2439 9
5129 2439 1
5234 2439 1
5238 2439 5
5383 2439 1
5388 2439 1
5423 2439 1
5481 2439 1
5488 2439 1
5522 2439 23
5524 2439 1
5553 2439 1
5576 2439 1
5595 2439 15
5627 2439 1
5641 2439 1
5699 2439 15
5705 2439 9
5809 2439 1
5820 2439 1
5831 2439 3
5873 2439 1
5931 2439 1
5948 2439 11
6016 2439 1
6171 2439 1
6205 2439 1
6213 2439 2
6216 2439 1
6236 2439 1
6259 2439 1
6331 2439 1
6465 2439 1
6468 2439 1
6665 2439 1
6731 2439 1
6829 2439 1
6938 2439 2
6986 2439 1
7081 2439 1
7135 2439 9
7183 2439 1
7246 2439 1
7309 2439 1
7402 2439 1
7461 2439 15
7530 2439 1
7728 2439 2
7747 2439 1
7779 2439 1
7830 2439 1
7906 2439 2
7950 2439 1
8007 2439 1
8219 2439 10
8233 2439 1
8356 2439 1
8418 2439 1
8443 2439 1
8803 2439 2
8813 2439 1
8857 2439 1
8992 2439 1
9051 2439 1
9141 2439 1
9145 2439 9
9171 2439 1
9228 2439 1
9233 2439 1
9455 2439 1
9467 2439 2
9486 2439 1
9502 2439 1
9514 2439 1
9543 2439 1
9570 2439 1
9587 2439 1
9608 2439 2
9678 2439 1
9715 2439 1
9738 2439 1
9800 2439 34
9887 2439 1
9904 2439 1
9972 2439 4
9987 2439 1
10048 2439 1
10090 2439 1
10122 2439 1
10152 2439 3
10235 2439 1
10281 2439 1
10283 2439 1
10299 2439 1
10535 2439 6
10552 2439 1
10593 2439 3
10595 2439 1
10608 2439 1
10611 2439 1
10642 2439 1
10672 2439 2
10682 2439 1
10690 2439 2
10693 2439 1
10701 2439 1
10710 2439 28
10720 2439 2
10740 2439 5
10756 2439 11
10851 2439 1
10875 2439 1
10917 2439 1
11083 2439 10
11092 2439 1
11224 2439 1
11268 2439 2
11388 2439 1
11448 2439 23
11517 2439 1
11548 2439 1
11551 2439 2
11734 2439 1
11790 2439 1
11822 2439 1
11888 2439 12
11939 2439 1
11972 2439 1
12017 2439 3
12049 2439 1
12187 2439 1
12201 2439 1
12205 2439 1
12259 2439 1
12347 2439 1
12392 2439 1
12404 2439 1
12564 2439 1
12582 2439 1
12614 2439 1
12639 2439 1
12647 2439 1
12797 2439 1
12862 2439 1
12870 2439 1
12894 2439 1
13009 2439 1
13101 2439 1
13110 2439 1
13129 2439 2
13130 2439 1
13131 2439 2
13237 2439 1
13249 2439 2
13303 2439 37
13341 2439 1
13387 2439 1
13497 2439 1
13650 2439 1
13676 2439 1
13732 2439 24
13772 2439 1
13784 2439 1
13828 2439 3
13903 2439 1
13944 2439 1
14066 2439 1
14145 2439 1
14225 2439 1
14232 2439 1
14248 2439 29
14256 2439 1
14275 2439 1
14485 2439 1
14586 2439 1
14620 2439 2
14630 2439 1
14740 2439 1
14829 2439 4
14915 2439 1
14971 2439 1
15078 2439 1
15180 2439 6
15198 2439 2
15212 2439 2
15271 2439 1
15302 2439 2
15443 2439 1
15517 2439 1
15542 2439 2
15616 2439 4
15652 2439 1
15741 2439 1
15746 2439 27
15821 2439 1
15857 2439 1
15874 2439 1
15925 2439 1
16089 2439 1
16099 2439 1
16436 2439 1
16530 2439 1
16539 2439 8
16547 2439 1
16568 2439 10
16575 2439 1
16664 2439 1
16666 2439 1
16714 2439 7
16807 2439 1
16830 2439 1
16850 2439 1
16902 2439 1
16948 2439 1
17040 2439 2
17157 2439 1
17425 2439 1
17464 2439 2
17471 2439 2
17494 2439 1
17507 2439 1
17521 2439 1
17551 2439 4
17580 2439 1
17598 2439 1
17625 2439 1
17707 2439 1
17842 2439 1
17978 2439 1
17990 2439 3
18053 2439 1
18186 2439 24
18191 2439 1
18220 2439 1
18363 2439 1
18406 2439 1
18412 2439 23
18500 2439 1
18502 2439 9
18527 2439 1
18660 2439 1
18701 2439 1
18741 2439 1
18764 2439 2
18868 2439 1
18981 2439 1
18999 2439 3
19020 2439 1
19060 2439 1
19098 2439 2
19099 2439 1
19111 2439 2
19140 2439 5
19153 2439 1
19155 2439 77
19176 2439 1
19192 2439 1
19227 2439 1
19234 2439 1
19248 2439 1
19249 2439 1
19253 2439 3
19259 2439 1
19264 2439 1
19267 2439 1
19367 2439 1
19395 2439 2
19421 2439 31
19620 2439 1
19643 2439 1
19670 2439 1
19793 2439 1
19801 2439 1
19802 2439 4
19803 2439 1
19806 2439 1
19828 2439 8
19886 2439 1
20124 2439 1
20156 2439 5
20185 2439 2
20251 2439 1
20398 2439 5
20451 2439 1
20557 2439 1
20672 2439 1
20755 2439 1
20762 2439 7
20778 2439 1
20809 2439 5
20827 2439 1
20850 2439 1
20869 2439 4
20874 2439 1
20905 2439 1
20906 2439 3
20918 2439 1
20932 2439 1
21020 2439 1
21043 2439 1
21053 2439 1
21115 2439 1
21197 2439 1
21215 2439 3
21233 2439 1
21251 2439 1
21261 2439 1
21276 2439 2
21307 2439 1
21412 2439 1
21437 2439 2
21447 2439 16
21513 2439 1
21537 2439 5
21551 2439 1
21577 2439 1
21650 2439 2
21710 2439 1
21792 2439 1
21805 2439 2
21863 2439 22
21873 2439 1
21887 2439 1
21977 2439 3
22010 2439 16
22030 2439 2
22041 2439 3
22152 2439 2
22260 2439 1
22357 2439 1
22380 2439 1
22429 2439 1
22456 2439 1
22472 2439 3
22474 2439 1
22496 2439 1
22531 2439 1
22553 2439 2
22670 2439 1
22699 2439 1
22740 2439 1
22744 2439 3
22755 2439 1
22831 2439 1
22836 2439 1
22861 2439 1
22865 2439 1
22883 2439 2
22885 2439 1
22987 2439 5
23078 2439 1
23081 2439 6
23207 2439 3
23244 2439 1
23276 2439 1
23304 2439 1
23378 2439 1
23385 2439 1
23404 2439 1
23410 2439 1
23467 2439 1
23610 2439 2
23666 2439 4
23718 2439 1
23744 2439 1
23748 2439 1
23779 2439 1
23795 2439 23
23882 2439 1
23955 2439 1
23956 2439 1
24050 2439 39
24073 2439 1
24088 2439 18
24195 2439 1
24252 2439 1
24321 2439 1
24373 2439 1
24416 2439 1
24674 2439 21
24739 2439 1
24758 2439 3
24861 2439 1
24978 2439 14
25041 2439 1
25106 2439 1
25177 2439 1
25191 2439 1
25194 2439 1
25199 2439 5
25231 2439 1
25259 2439 1
25265 2439 1
25562 2439 1
25914 2439 7
25988 2439 1
26012 2439 1
26014 2439 34
26027 2439 1
26184 2439 1
26186 2439 1
26211 2439 1
26263 2439 2
26319 2439 1
26339 2439 11
26455 2439 1
26655 2439 23
26667 2439 1
26699 2439 1
26901 2439 2
26913 2439 16
26958 2439 1
26968 2439 1
27031 2439 11
27058 2439 1
27087 2439 1
27090 2439 1
27195 2439 1
27287 2439 1
27373 2439 1
27495 2439 1
27513 2439 1
27519 2439 1
27573 2439 1
27606 2439 1
27617 2439 1
27653 2439 1
27659 2439 2
27682 2439 21
27721 2439 1
27742 2439 1
27827 2439 3
27845 2439 1
27852 2439 1
27884 2439 4
27898 2439 1
27958 2439 1
28014 2439 1
28076 2439 1
28209 2439 1
28294 2439 1
28309 2439 4
28318 2439 1
28319 2439 1
28609 2439 1
28749 2439 1
28887 2439 1
28915 2439 1
28929 2439 1
28934 2439 1
28960 2439 2
28990 2439 1
29154 2439 1
29161 2439 1
29185 2439 2
29255 2439 1
29268 2439 1
29271 2439 3
29282 2439 1
29303 2439 1
29338 2439 1
29349 2439 2
29371 2439 1
29372 2439 1
29404 2439 1
29405 2439 1
29431 2439 1
29439 2439 1
29452 2439 1
29462 2439 1
29463 2439 12
29490 2439 1
29506 2439 1
29568 2439 3
29590 2439 1
29620 2439 7
29734 2439 9
29741 2439 1
29743 2439 1
29782 2439 1
29795 2439 1
29811 2439 1
29824 2439 34
29856 2439 1
29910 2439 2
29915 2439 3
29916 2439 2
29943 2439 4
30006 2439 1
30037 2439 1
30066 2439 1
30071 2439 1
30076 2439 1
30105 2439 20
30109 2439 1
30122 2439 1
30136 2439 8
30147 2439 1
30248 2439 3
30339 2439 1
30379 2439 1
30413 2439 1
30517 2439 1
30540 2439 1
30567 2439 3
30570 2439 15
30602 2439 1
30605 2439 1
30613 2439 1
30616 2439 1
30656 2439 22
30708 2439 1
30710 2439 1
30789 2439 1
30798 2439 3
30849 2439 1
30872 2439 1
30874 2439 2
30912 2439 8
30914 2439 1
30927 2439 2
30934 2439 8
30958 2439 2
30971 2439 35
30972 2439 4
30976 2439 3
31189 2439 8
31258 2439 9
31276 2439 1
31399 2439 10
31417 2439 1
31421 2439 3
31589 2439 1
31709 2439 1
31718 2439 1
31760 2439 1
31823 2439 1
31850 2439 1
31929 2439 1
31971 2439 2
32023 2439 27
32029 2439 2
32061 2439 1
32093 2439 1
32139 2439 1
32399 2439 2
32413 2439 1
32442 2439 1
32495 2439 1
32527 2439 2
32582 2439 1
32601 2439 1
32602 2439 1
32644 2439 2
32646 2439 1
32697 2439 2
32698 2439 1
32699 2439 5
32700 2439 1
32703 2439 2
32705 2439 2
32706 2439 4
32709 2439 3
82 2440 2
121 2440 1
167 2440 1
202 2440 1
211 2440 1
262 2440 1
275 2440 1
383 2440 1
413 2440 2
465 2440 3
478 2440 1
493 2440 8
520 2440 1
557 2440 6
559 2440 5
593 2440 1
620 2440 1
629 2440 1
645 2440 2
687 2440 1
693 2440 1
757 2440 1
774 2440 1
782 2440 1
806 2440 1
827 2440 1
856 2440 1
869 2440 1
909 2440 12
952 2440 1
967 2440 1
1011 2440 2
1029 2440 1
1039 2440 1
1110 2440 5
1153 2440 1
1265 2440 1
1298 2440 1
1325 2440 1
1330 2440 1
1360 2440 1
1363 2440 7
1438 2440 1
1499 2440 2
1506 2440 1
1547 2440 1
1550 2440 1
1552 2440 1
1565 2440 11
1597 2440 1
1636 2440 2
1724 2440 1
1728 2440 2
1819 2440 1
1846 2440 1
1901 2440 2
1965 2440 5
1975 2440 1
1990 2440 12
1992 2440 3
2011 2440 1
2018 2440 1
2031 2440 1
2062 2440 2
2078 2440 1
2088 2440 1
2148 2440 1
2198 2440 2
2224 2440 1
2232 2440 1
2238 2440 1
2360 2440 1
2374 2440 2
2391 2440 1
2485 2440 1
2490 2440 1
2621 2440 1
2640 2440 1
2698 2440 1
2742 2440 1
2760 2440 1
2791 2440 1
2884 2440 1
2906 2440 1
2943 2440 1
3000 2440 1
3023 2440 1
3042 2440 1
3118 2440 2
3131 2440 1
3256 2440 14
3336 2440 1
3402 2440 1
3455 2440 1
3458 2440 1
3479 2440 1
3534 2440 1
3579 2440 1
3634 2440 3
3714 2440 1
3762 2440 8
3869 2440 1
3901 2440 1
3903 2440 1
3981 2440 1
4028 2440 5
4040 2440 2
4041 2440 1
4060 2440 1
4108 2440 1
4117 2440 1
4131 2440 1
4134 2440 1
4172 2440 5
4301 2440 1
4384 2440 1
4386 2440 1
4400 2440 1
4431 2440 1
4486 2440 1
4582 2440 1
4721 2440 1
4787 2440 1
4792 2440 1
4894 2440 1
4959 2440 1
4979 2440 5
5069 2440 2
5090 2440 6
5094 2440 1
5097 2440 1
5135 2440 2
5218 2440 1
5238 2440 4
5263 2440 1
5317 2440 1
5320 2440 1
5339 2440 1
5346 2440 1
5358 2440 1
5475 2440 1
5481 2440 1
5522 2440 13
5533 2440 1
5595 2440 12
5610 2440 1
5612 2440 2
5617 2440 1
5636 2440 1
5679 2440 1
5696 2440 1
5699 2440 5
5705 2440 7
5831 2440 1
5855 2440 1
5873 2440 1
5944 2440 1
5948 2440 2
5971 2440 1
5972 2440 1
6010 2440 1
6020 2440 1
6093 2440 2
6101 2440 1
6269 2440 1
6277 2440 1
6296 2440 1
6307 2440 2
6354 2440 1
6443 2440 1
6465 2440 1
6471 2440 1
6588 2440 1
6616 2440 1
6662 2440 1
6702 2440 1
6739 2440 1
6889 2440 1
6897 2440 1
6986 2440 5
7135 2440 5
7224 2440 2
7309 2440 2
7324 2440 1
7333 2440 1
7345 2440 2
7358 2440 1
7461 2440 1
7470 2440 2
7488 2440 1
7532 2440 1
7568 2440 1
7589 2440 1
7747 2440 1
7779 2440 3
7789 2440 1
7815 2440 1
7830 2440 1
7892 2440 2
7906 2440 2
7950 2440 3
8017 2440 1
8219 2440 7
8339 2440 1
8356 2440 1
8509 2440 1
8538 2440 1
8586 2440 1
8742 2440 1
8803 2440 1
8813 2440 6
8884 2440 1
8890 2440 2
8954 2440 1
8969 2440 1
8992 2440 1
9001 2440 1
9051 2440 4
9102 2440 1
9114 2440 1
9145 2440 9
9176 2440 1
9442 2440 1
9465 2440 3
9467 2440 1
9519 2440 1
9591 2440 2
9607 2440 1
9610 2440 1
9630 2440 1
9678 2440 1
9701 2440 1
9721 2440 1
9799 2440 2
9800 2440 24
9972 2440 2
9987 2440 3
9996 2440 1
10041 2440 1
10062 2440 1
10076 2440 2
10090 2440 1
10092 2440 2
10152 2440 6
10189 2440 3
10349 2440 1
10387 2440 1
10389 2440 1
10418 2440 1
10441 2440 1
10443 2440 1
10532 2440 1
10535 2440 11
10538 2440 1
10552 2440 10
10562 2440 2
10590 2440 1
10593 2440 15
10595 2440 4
10618 2440 1
10638 2440 1
10642 2440 2
10669 2440 1
10671 2440 1
10690 2440 1
10693 2440 1
10700 2440 1
10710 2440 10
10720 2440 1
10740 2440 1
10756 2440 6
10780 2440 1
10809 2440 1
10865 2440 1
10873 2440 1
10892 2440 1
10997 2440 1
11083 2440 12
11109 2440 2
11181 2440 1
11210 2440 1
11249 2440 1
11256 2440 1
11268 2440 1
11278 2440 1
11448 2440 40
11550 2440 1
11551 2440 1
11622 2440 1
11651 2440 1
11682 2440 1
11684 2440 1
11790 2440 3
11854 2440 1
11871 2440 1
11888 2440 23
11896 2440 1
11903 2440 1
11941 2440 1
12017 2440 2
12023 2440 1
12028 2440 1
12084 2440 1
12133 2440 1
12147 2440 1
12200 2440 1
12237 2440 1
12299 2440 1
12309 2440 1
12312 2440 1
12362 2440 1
12378 2440 1
12404 2440 2
12570 2440 1
12582 2440 1
12589 2440 2
12610 2440 1
12611 2440 1
12619 2440 1
12647 2440 1
12670 2440 1
12672 2440 1
12704 2440 1
12718 2440 2
12726 2440 1
12732 2440 1
12739 2440 1
12754 2440 1
12768 2440 1
12866 2440 1
12930 2440 2
12948 2440 1
12969 2440 1
12994 2440 1
13004 2440 1
13009 2440 1
13019 2440 1
13127 2440 2
13128 2440 1
13144 2440 1
13303 2440 47
13319 2440 1
13387 2440 1
13532 2440 1
13535 2440 1
13552 2440 1
13694 2440 1
13732 2440 37
13784 2440 3
13828 2440 2
13903 2440 3
13967 2440 1
13970 2440 1
13972 2440 1
14023 2440 1
14044 2440 1
14066 2440 1
14145 2440 1
14224 2440 1
14231 2440 1
14248 2440 18
14502 2440 1
14519 2440 2
14523 2440 1
14575 2440 1
14596 2440 1
14741 2440 1
14811 2440 1
14829 2440 4
14921 2440 1
14949 2440 1
14971 2440 4
15177 2440 1
15180 2440 7
15198 2440 1
15212 2440 1
15271 2440 1
15304 2440 1
15308 2440 2
15377 2440 1
15542 2440 3
15560 2440 1
15571 2440 1
15616 2440 6
15675 2440 1
15746 2440 17
15750 2440 1
15874 2440 1
16020 2440 1
16089 2440 1
16099 2440 3
16141 2440 2
16194 2440 1
16305 2440 1
16309 2440 1
16350 2440 1
16402 2440 2
16481 2440 1
16491 2440 1
16513 2440 2
16539 2440 2
16540 2440 1
16568 2440 4
16575 2440 1
16594 2440 1
16597 2440 2
16622 2440 1
16657 2440 1
16714 2440 10
16717 2440 3
16807 2440 1
16815 2440 2
16817 2440 1
16837 2440 1
16854 2440 1
16872 2440 1
16902 2440 5
16916 2440 1
16934 2440 1
16960 2440 1
16978 2440 2
17033 2440 1
17040 2440 1
17125 2440 1
17224 2440 2
17230 2440 1
17344 2440 1
17409 2440 1
17414 2440 1
17424 2440 1
17442 2440 1
17471 2440 1
17488 2440 1
17507 2440 1
17551 2440 4
17624 2440 1
17631 2440 1
17681 2440 1
17801 2440 1
17803 2440 1
17862 2440 1
17913 2440 1
17916 2440 1
18157 2440 1
18186 2440 9
18187 2440 1
18206 2440 1
18225 2440 1
18238 2440 1
18268 2440 1
18270 2440 1
18412 2440 14
18447 2440 33
18500 2440 3
18502 2440 6
18504 2440 1
18631 2440 1
18664 2440 1
18703 2440 1
18776 2440 1
18878 2440 1
18962 2440 1
18981 2440 2
18992 2440 1
18998 2440 1
18999 2440 7
19031 2440 2
19039 2440 1
19060 2440 2
19086 2440 1
19140 2440 7
19145 2440 1
19155 2440 74
19158 2440 1
19159 2440 1
19176 2440 7
19180 2440 4
19181 2440 1
19185 2440 2
19228 2440 1
19242 2440 1
19245 2440 1
19253 2440 2
19260 2440 1
19262 2440 1
19389 2440 1
19395 2440 2
19411 2440 1
19419 2440 1
19421 2440 19
19460 2440 1
19511 2440 1
19539 2440 3
19563 2440 1
19614 2440 1
19641 2440 1
19801 2440 2
19802 2440 5
19803 2440 1
19806 2440 2
19828 2440 2
19886 2440 3
19996 2440 1
20145 2440 1
20150 2440 1
20153 2440 1
20156 2440 5
20180 2440 1
20354 2440 9
20450 2440 1
20466 2440 1
20544 2440 1
20631 2440 1
20749 2440 1
20762 2440 4
20769 2440 3
20770 2440 1
20778 2440 1
20809 2440 5
20811 2440 1
20869 2440 1
20874 2440 1
20881 2440 8
20906 2440 2
20936 2440 1
20991 2440 1
21020 2440 1
21037 2440 1
21043 2440 1
21059 2440 1
21215 2440 3
21251 2440 1
21307 2440 1
21336 2440 1
21345 2440 1
21412 2440 1
21441 2440 1
21447 2440 8
21503 2440 1
21537 2440 2
21544 2440 1
21581 2440 1
21595 2440 1
21601 2440 1
21615 2440 1
21631 2440 1
21650 2440 3
21710 2440 1
21805 2440 1
21863 2440 11
21866 2440 1
21899 2440 1
22010 2440 7
22024 2440 1
22041 2440 14
22049 2440 1
22058 2440 1
22075 2440 1
22152 2440 1
22242 2440 5
22293 2440 1
22358 2440 1
22430 2440 1
22498 2440 1
22531 2440 1
22550 2440 2
22553 2440 1
22557 2440 1
22589 2440 6
22649 2440 1
22656 2440 1
22740 2440 3
22795 2440 1
22862 2440 1
22865 2440 1
22957 2440 1
22958 2440 1
22999 2440 1
23038 2440 1
23052 2440 7
23081 2440 4
23085 2440 1
23091 2440 2
23192 2440 1
23207 2440 2
23244 2440 1
23313 2440 2
23316 2440 1
23378 2440 1
23467 2440 1
23468 2440 1
23555 2440 1
23583 2440 1
23667 2440 1
23693 2440 39
23776 2440 1
23779 2440 6
23795 2440 58
23847 2440 1
23942 2440 1
24008 2440 1
24050 2440 2
24088 2440 11
24115 2440 1
24176 2440 1
24180 2440 1
24204 2440 1
24317 2440 1
24323 2440 1
24373 2440 2
24406 2440 1
24426 2440 1
24463 2440 1
24598 2440 1
24599 2440 1
24614 2440 1
24634 2440 1
24674 2440 21
24675 2440 1
24732 2440 1
24872 2440 1
24895 2440 1
24939 2440 1
24978 2440 10
24982 2440 1
25041 2440 1
25137 2440 1
25144 2440 1
25186 2440 1
25199 2440 3
25206 2440 2
25216 2440 2
25511 2440 1
25596 2440 1
25629 2440 1
25630 2440 1
25636 2440 2
25637 2440 4
25679 2440 1
25706 2440 1
25764 2440 1
25796 2440 1
25805 2440 1
25893 2440 1
25914 2440 1
25975 2440 5
25979 2440 1
25988 2440 1
25998 2440 1
26014 2440 73
26024 2440 1
26070 2440 2
26102 2440 1
26155 2440 1
26169 2440 1
26177 2440 1
26186 2440 8
26247 2440 1
26282 2440 1
26286 2440 2
26330 2440 1
26339 2440 8
26405 2440 1
26583 2440 1
26606 2440 1
26642 2440 1
26655 2440 11
26715 2440 1
26731 2440 1
26799 2440 1
26825 2440 19
26901 2440 2
26913 2440 10
26944 2440 1
26968 2440 1
27031 2440 9
27056 2440 1
27062 2440 1
27090 2440 2
27091 2440 1
27148 2440 1
27166 2440 1
27207 2440 1
27220 2440 1
27223 2440 1
27237 2440 1
27244 2440 1
27272 2440 1
27342 2440 2
27345 2440 1
27439 2440 1
27441 2440 1
27472 2440 1
27519 2440 3
27548 2440 1
27602 2440 1
27617 2440 1
27662 2440 1
27665 2440 1
27677 2440 1
27682 2440 4
27721 2440 1
27793 2440 1
27827 2440 8
27835 2440 1
27893 2440 1
27958 2440 4
27960 2440 1
27979 2440 1
28012 2440 1
28015 2440 1
28076 2440 1
28117 2440 1
28309 2440 4
28369 2440 1
28493 2440 1
28553 2440 1
28593 2440 1
28644 2440 1
28660 2440 1
28688 2440 1
28772 2440 1
28833 2440 2
28898 2440 1
28947 2440 1
29268 2440 1
29294 2440 2
29349 2440 2
29383 2440 1
29406 2440 3
29445 2440 1
29450 2440 1
29452 2440 1
29462 2440 1
29463 2440 6
29477 2440 1
29506 2440 2
29515 2440 1
29520 2440 1
29539 2440 1
29561 2440 3
29620 2440 1
29621 2440 1
29651 2440 1
29734 2440 2
29782 2440 1
29910 2440 2
29915 2440 5
29916 2440 1
30011 2440 1
30037 2440 1
30105 2440 8
30129 2440 1
30136 2440 5
30147 2440 1
30204 2440 1
30248 2440 1
30276 2440 1
30379 2440 1
30406 2440 2
30429 2440 4
30434 2440 1
30517 2440 1
30529 2440 1
30548 2440 1
30562 2440 2
30566 2440 1
30567 2440 1
30570 2440 9
30613 2440 1
30656 2440 12
30658 2440 1
30700 2440 1
30770 2440 1
30789 2440 1
30816 2440 1
30838 2440 2
30844 2440 1
30852 2440 1
30872 2440 1
30895 2440 1
30912 2440 9
30934 2440 2
30958 2440 3
30967 2440 1
30971 2440 20
30972 2440 4
31000 2440 1
31076 2440 26
31178 2440 1
31189 2440 3
31258 2440 5
31276 2440 1
31399 2440 6
31415 2440 1
31421 2440 3
31468 2440 1
31640 2440 1
31729 2440 1
31760 2440 1
31787 2440 1
31805 2440 1
31812 2440 1
31856 2440 1
31950 2440 1
31951 2440 1
31967 2440 1
32002 2440 2
32011 2440 1
32014 2440 1
32023 2440 14
32030 2440 2
32045 2440 1
32048 2440 1
32067 2440 1
32068 2440 1
32083 2440 1
32139 2440 2
32208 2440 1
32399 2440 1
32417 2440 1
32449 2440 3
32582 2440 2
32646 2440 1
32697 2440 6
32698 2440 1
32699 2440 9
32700 2440 2
32703 2440 3
32706 2440 3
32709 2440 3
43 2441 4
68 2441 1
71 2441 1
88 2441 1
92 2441 1
106 2441 1
114 2441 1
125 2441 1
167 2441 1
202 2441 2
211 2441 1
227 2441 1
274 2441 1
413 2441 1
440 2441 1
493 2441 10
520 2441 1
525 2441 2
526 2441 1
545 2441 1
557 2441 10
559 2441 2
589 2441 1
595 2441 5
606 2441 1
611 2441 1
625 2441 1
645 2441 2
672 2441 1
675 2441 1
689 2441 1
756 2441 1
762 2441 1
765 2441 1
806 2441 1
853 2441 1
860 2441 4
865 2441 1
896 2441 2
909 2441 5
925 2441 2
1058 2441 1
1110 2441 3
1260 2441 1
1288 2441 1
1314 2441 1
1320 2441 1
1363 2441 6
1468 2441 1
1499 2441 1
1523 2441 1
1563 2441 3
1728 2441 1
1829 2441 1
1842 2441 1
1846 2441 4
1858 2441 1
1871 2441 1
1901 2441 1
1903 2441 2
1956 2441 5
1958 2441 2
1963 2441 7
1965 2441 16
1984 2441 1
1987 2441 2
1990 2441 15
1992 2441 1
1994 2441 1
2062 2441 1
2075 2441 1
2101 2441 1
2162 2441 2
2171 2441 1
2189 2441 1
2198 2441 2
2215 2441 1
2225 2441 5
2236 2441 1
2277 2441 1
2282 2441 1
2291 2441 1
2438 2441 1
2443 2441 1
2453 2441 1
2544 2441 1
2577 2441 1
2640 2441 1
2655 2441 1
2758 2441 2
2760 2441 1
2916 2441 2
3040 2441 1
3056 2441 1
3118 2441 1
3256 2441 5
3295 2441 1
3303 2441 1
3383 2441 1
3458 2441 1
3476 2441 3
3498 2441 2
3513 2441 1
3534 2441 1
3602 2441 1
3613 2441 1
3615 2441 1
3668 2441 1
3714 2441 4
3762 2441 1
3764 2441 1
3798 2441 1
3922 2441 1
3938 2441 1
3949 2441 1
4028 2441 20
4040 2441 2
4060 2441 1
4070 2441 1
4285 2441 3
4315 2441 1
4354 2441 1
4582 2441 1
4623 2441 1
4949 2441 1
5016 2441 1
5046 2441 1
5069 2441 4
5090 2441 2
5128 2441 1
5188 2441 1
5238 2441 4
5288 2441 1
5358 2441 2
5483 2441 1
5492 2441 2
5522 2441 8
5537 2441 1
5542 2441 1
5595 2441 8
5635 2441 1
5665 2441 1
5694 2441 1
5705 2441 5
5820 2441 1
5831 2441 1
5858 2441 1
5872 2441 1
5873 2441 3
5948 2441 7
5959 2441 1
5986 2441 1
5994 2441 2
6015 2441 1
6093 2441 1
6117 2441 1
6151 2441 1
6216 2441 1
6344 2441 1
6363 2441 1
6452 2441 1
6465 2441 1
6475 2441 1
6616 2441 1
6660 2441 3
6723 2441 1
6790 2441 1
6842 2441 1
6889 2441 1
7052 2441 1
7135 2441 4
7150 2441 2
7211 2441 1
7354 2441 1
7789 2441 3
7906 2441 1
7950 2441 2
8007 2441 1
8017 2441 2
8033 2441 2
8136 2441 1
8145 2441 1
8191 2441 1
8219 2441 4
8543 2441 1
8647 2441 1
8813 2441 2
8828 2441 1
8890 2441 1
8963 2441 1
8977 2441 1
9006 2441 1
9008 2441 1
9051 2441 3
9065 2441 1
9145 2441 3
9156 2441 1
9347 2441 1
9359 2441 1
9500 2441 1
9514 2441 1
9516 2441 1
9517 2441 2
9529 2441 2
9533 2441 1
9557 2441 1
9587 2441 1
9598 2441 1
9635 2441 1
9642 2441 1
9678 2441 1
9790 2441 1
9792 2441 1
9799 2441 6
9800 2441 7
9828 2441 1
9921 2441 1
9960 2441 1
9972 2441 4
9987 2441 5
9993 2441 2
10024 2441 1
10040 2441 4
10060 2441 1
10090 2441 1
10117 2441 1
10121 2441 1
10152 2441 8
10423 2441 1
10458 2441 1
10535 2441 3
10558 2441 1
10593 2441 7
10595 2441 6
10602 2441 1
10609 2441 8
10611 2441 6
10631 2441 4
10678 2441 19
10679 2441 1
10680 2441 5
10681 2441 2
10682 2441 2
10685 2441 1
10690 2441 1
10694 2441 2
10696 2441 1
10700 2441 8
10701 2441 8
10710 2441 15
10712 2441 1
10715 2441 1
10740 2441 5
10756 2441 8
10780 2441 1
10851 2441 2
10917 2441 1
11051 2441 1
11083 2441 5
11176 2441 1
11268 2441 1
11329 2441 1
11376 2441 1
11399 2441 1
11448 2441 8
11512 2441 2
11552 2441 1
11562 2441 1
11666 2441 1
11684 2441 1
11685 2441 1
11790 2441 3
11852 2441 1
11888 2441 14
11903 2441 1
11939 2441 1
12017 2441 1
12051 2441 1
12059 2441 1
12082 2441 1
12098 2441 1
12147 2441 1
12207 2441 1
12235 2441 1
12236 2441 1
12309 2441 1
12312 2441 1
12387 2441 2
12388 2441 1
12411 2441 1
12456 2441 1
12571 2441 1
12582 2441 2
12583 2441 1
12584 2441 1
12619 2441 1
12635 2441 1
12647 2441 1
12727 2441 1
12866 2441 2
12890 2441 1
12948 2441 1
12955 2441 1
12959 2441 1
13051 2441 1
13127 2441 2
13130 2441 1
13237 2441 4
13303 2441 116
13334 2441 2
13363 2441 1
13383 2441 10
13532 2441 2
13544 2441 1
13562 2441 5
13730 2441 1
13732 2441 8
13953 2441 1
13963 2441 2
14006 2441 1
14044 2441 1
14141 2441 1
14219 2441 1
14224 2441 1
14225 2441 2
14230 2441 1
14248 2441 17
14270 2441 1
14275 2441 1
14471 2441 1
14489 2441 1
14502 2441 4
14543 2441 1
14566 2441 1
14620 2441 1
14675 2441 2
14681 2441 1
14761 2441 1
14829 2441 2
14971 2441 3
15042 2441 1
15092 2441 2
15180 2441 1
15212 2441 2
15218 2441 1
15271 2441 1
15377 2441 1
15440 2441 1
15481 2441 1
15517 2441 2
15542 2441 4
15595 2441 1
15616 2441 5
15746 2441 13
15826 2441 1
16035 2441 1
16089 2441 1
16098 2441 1
16099 2441 2
16116 2441 1
16179 2441 1
16189 2441 1
16263 2441 1
16318 2441 1
16411 2441 2
16412 2441 1
16421 2441 1
16436 2441 2
16490 2441 1
16539 2441 5
16568 2441 6
16697 2441 1
16714 2441 8
16745 2441 4
16807 2441 1
16815 2441 1
16854 2441 1
16902 2441 4
16960 2441 1
16978 2441 2
16989 2441 1
17040 2441 2
17088 2441 1
17125 2441 1
17150 2441 1
17157 2441 1
17166 2441 1
17180 2441 1
17224 2441 1
17424 2441 4
17464 2441 1
17465 2441 1
17471 2441 1
17472 2441 2
17474 2441 1
17488 2441 1
17492 2441 1
17495 2441 1
17551 2441 2
17580 2441 1
17598 2441 1
17686 2441 1
17735 2441 1
17749 2441 1
17784 2441 1
17835 2441 2
17840 2441 1
17862 2441 1
17987 2441 1
17990 2441 1
18032 2441 2
18075 2441 2
18115 2441 1
18145 2441 2
18149 2441 2
18157 2441 1
18179 2441 1
18186 2441 7
18270 2441 2
18353 2441 1
18412 2441 4
18502 2441 2
18631 2441 1
18677 2441 1
18770 2441 1
18870 2441 1
18912 2441 1
18938 2441 2
18992 2441 1
18999 2441 107
19014 2441 1
19039 2441 1
19073 2441 1
19099 2441 1
19140 2441 4
19152 2441 1
19153 2441 6
19155 2441 24
19170 2441 1
19176 2441 4
19182 2441 1
19185 2441 2
19208 2441 1
19210 2441 1
19248 2441 1
19254 2441 1
19264 2441 2
19278 2441 2
19391 2441 1
19421 2441 6
19460 2441 1
19499 2441 1
19539 2441 1
19563 2441 1
19643 2441 1
19644 2441 4
19806 2441 2
19828 2441 3
19836 2441 1
19886 2441 1
19923 2441 1
20067 2441 1
20147 2441 1
20156 2441 7
20180 2441 1
20226 2441 1
20285 2441 2
20340 2441 1
20354 2441 5
20568 2441 1
20638 2441 2
20655 2441 2
20690 2441 1
20762 2441 4
20770 2441 1
20778 2441 3
20809 2441 3
20852 2441 2
20881 2441 4
20896 2441 1
20906 2441 6
21022 2441 1
21028 2441 1
21054 2441 37
21159 2441 1
21197 2441 2
21215 2441 1
21256 2441 1
21406 2441 1
21412 2441 2
21435 2441 2
21447 2441 8
21450 2441 1
21453 2441 1
21537 2441 7
21549 2441 1
21553 2441 1
21598 2441 1
21627 2441 1
21650 2441 2
21863 2441 6
21866 2441 2
21899 2441 1
21986 2441 2
22010 2441 4
22021 2441 1
22024 2441 1
22041 2441 4
22068 2441 1
22155 2441 1
22307 2441 1
22359 2441 1
22446 2441 1
22456 2441 1
22472 2441 2
22494 2441 1
22496 2441 1
22550 2441 2
22553 2441 2
22567 2441 1
22658 2441 1
22699 2441 1
22744 2441 4
22827 2441 2
22836 2441 1
22987 2441 3
23057 2441 2
23081 2441 3
23089 2441 2
23207 2441 1
23260 2441 1
23264 2441 3
23345 2441 1
23385 2441 1
23555 2441 1
23613 2441 1
23622 2441 1
23666 2441 2
23747 2441 1
23755 2441 1
23761 2441 1
23779 2441 2
23789 2441 1
23795 2441 33
23909 2441 1
23911 2441 1
24008 2441 2
24014 2441 3
24023 2441 2
24050 2441 3
24088 2441 20
24125 2441 1
24146 2441 1
24195 2441 1
24233 2441 1
24252 2441 1
24253 2441 2
24321 2441 1
24337 2441 1
24373 2441 1
24422 2441 1
24578 2441 1
24598 2441 1
24638 2441 1
24667 2441 1
24671 2441 1
24674 2441 18
24680 2441 1
24732 2441 4
24771 2441 1
24893 2441 1
24907 2441 1
24978 2441 6
25037 2441 1
25124 2441 1
25135 2441 1
25191 2441 2
25251 2441 1
25268 2441 2
25273 2441 1
25292 2441 1
25482 2441 1
25630 2441 1
25637 2441 1
25646 2441 1
25670 2441 1
25793 2441 2
25794 2441 1
25893 2441 14
25914 2441 4
25947 2441 1
25975 2441 9
26014 2441 15
26027 2441 1
26151 2441 1
26169 2441 1
26181 2441 1
26185 2441 1
26186 2441 3
26188 2441 2
26222 2441 1
26250 2441 3
26254 2441 1
26270 2441 1
26294 2441 2
26308 2441 1
26324 2441 1
26339 2441 5
26449 2441 1
26451 2441 1
26455 2441 1
26606 2441 1
26655 2441 1
26729 2441 1
26812 2441 1
26821 2441 1
26839 2441 2
26897 2441 1
26901 2441 3
26913 2441 10
26947 2441 1
26951 2441 1
27031 2441 6
27042 2441 1
27048 2441 1
27058 2441 1
27080 2441 1
27090 2441 1
27141 2441 2
27220 2441 1
27272 2441 1
27508 2441 1
27518 2441 1
27630 2441 1
27634 2441 1
27653 2441 1
27657 2441 1
27659 2441 1
27682 2441 11
27706 2441 1
27709 2441 1
27724 2441 1
27793 2441 2
27817 2441 1
27827 2441 3
27830 2441 1
27958 2441 2
27960 2441 1
28023 2441 1
28026 2441 1
28239 2441 1
28273 2441 1
28542 2441 1
28593 2441 2
28598 2441 1
28641 2441 1
28818 2441 13
28894 2441 1
28967 2441 1
28971 2441 1
29073 2441 1
29077 2441 1
29119 2441 1
29176 2441 2
29177 2441 3
29227 2441 1
29271 2441 1
29303 2441 3
29404 2441 1
29429 2441 1
29431 2441 1
29445 2441 4
29450 2441 1
29451 2441 1
29452 2441 1
29459 2441 1
29463 2441 5
29477 2441 2
29502 2441 1
29506 2441 2
29520 2441 1
29561 2441 1
29568 2441 2
29618 2441 2
29620 2441 1
29634 2441 1
29698 2441 1
29702 2441 5
29734 2441 1
29795 2441 1
29799 2441 1
29811 2441 1
29813 2441 1
29823 2441 1
29831 2441 1
29842 2441 1
29843 2441 1
29850 2441 1
29903 2441 1
29910 2441 3
29915 2441 2
29943 2441 2
29949 2441 2
29953 2441 1
30006 2441 1
30029 2441 1
30033 2441 2
30082 2441 2
30105 2441 7
30126 2441 1
30136 2441 7
30138 2441 1
30147 2441 1
30276 2441 1
30339 2441 1
30379 2441 1
30430 2441 13
30434 2441 1
30513 2441 1
30562 2441 2
30567 2441 3
30570 2441 6
30607 2441 1
30656 2441 12
30789 2441 1
30792 2441 1
30838 2441 2
30849 2441 3
30874 2441 1
30895 2441 5
30898 2441 1
30912 2441 5
30934 2441 113
30971 2441 3
30972 2441 3
30974 2441 2
30989 2441 1
31001 2441 1
31106 2441 1
31175 2441 1
31178 2441 1
31189 2441 8
31197 2441 2
31214 2441 1
31258 2441 12
31399 2441 4
31421 2441 2
31556 2441 2
31561 2441 1
31563 2441 3
31588 2441 1
31589 2441 1
31591 2441 1
31611 2441 2
31886 2441 1
31924 2441 1
31959 2441 8
31961 2441 1
31964 2441 9
32009 2441 1
32011 2441 2
32023 2441 8
32057 2441 1
32063 2441 1
32066 2441 1
32083 2441 3
32106 2441 1
32214 2441 1
32216 2441 3
32229 2441 1
32438 2441 2
32443 2441 1
32449 2441 1
32527 2441 1
32568 2441 1
32596 2441 3
32647 2441 1
32650 2441 1
32697 2441 5
32698 2441 1
32699 2441 22
32700 2441 8
32702 2441 1
32703 2441 1
32706 2441 7
32709 2441 5
54 2442 1
68 2442 2
95 2442 1
202 2442 1
211 2442 1
249 2442 1
264 2442 1
379 2442 1
411 2442 1
413 2442 2
493 2442 10
503 2442 1
557 2442 2
595 2442 1
675 2442 1
710 2442 1
762 2442 1
764 2442 1
909 2442 3
1058 2442 2
1132 2442 1
1134 2442 1
1142 2442 1
1256 2442 1
1363 2442 6
1479 2442 1
1736 2442 1
1834 2442 1
1843 2442 1
1859 2442 1
1963 2442 1
1990 2442 9
1994 2442 1
2031 2442 2
2048 2442 1
2062 2442 1
2301 2442 1
2309 2442 1
2358 2442 1
2443 2442 1
2508 2442 1
2577 2442 1
2787 2442 1
2924 2442 1
3113 2442 1
3118 2442 1
3256 2442 11
3286 2442 1
3479 2442 1
3517 2442 1
3537 2442 1
3554 2442 1
3668 2442 2
3701 2442 1
3759 2442 1
3762 2442 9
3897 2442 1
3980 2442 1
4028 2442 8
4040 2442 1
4065 2442 3
4066 2442 1
4172 2442 3
4229 2442 1
4360 2442 1
4400 2442 1
4410 2442 1
4582 2442 1
4668 2442 1
4728 2442 1
4863 2442 1
4881 2442 1
4914 2442 1
4949 2442 1
4979 2442 1
5069 2442 3
5094 2442 1
5129 2442 1
5134 2442 1
5187 2442 1
5238 2442 7
5376 2442 1
5492 2442 1
5495 2442 1
5522 2442 10
5553 2442 1
5595 2442 2
5635 2442 1
5699 2442 4
5705 2442 7
5723 2442 1
5809 2442 1
5835 2442 1
5836 2442 1
5873 2442 1
5911 2442 1
5923 2442 1
5944 2442 1
5948 2442 2
6216 2442 2
6244 2442 1
6439 2442 6
6731 2442 1
6817 2442 1
6963 2442 1
6986 2442 1
7114 2442 1
7135 2442 6
7150 2442 1
7253 2442 1
7461 2442 5
7692 2442 1
7728 2442 1
7746 2442 1
7747 2442 1
7906 2442 1
7948 2442 1
7950 2442 1
8033 2442 1
8219 2442 9
8660 2442 1
8813 2442 1
8919 2442 1
8954 2442 1
8977 2442 1
9025 2442 1
9051 2442 3
9145 2442 2
9171 2442 3
9359 2442 1
9467 2442 1
9504 2442 1
9522 2442 1
9570 2442 1
9608 2442 1
9799 2442 2
9800 2442 6
9807 2442 1
9887 2442 1
9972 2442 2
10054 2442 1
10152 2442 1
10164 2442 2
10449 2442 1
10535 2442 2
10552 2442 3
10593 2442 3
10595 2442 3
10642 2442 1
10710 2442 8
10720 2442 1
10735 2442 1
10745 2442 1
10756 2442 3
10790 2442 1
10865 2442 1
10917 2442 1
11042 2442 1
11083 2442 11
11092 2442 1
11099 2442 1
11224 2442 1
11268 2442 1
11361 2442 1
11448 2442 7
11509 2442 1
11822 2442 1
11888 2442 6
11939 2442 1
11941 2442 1
11944 2442 1
12017 2442 2
12049 2442 1
12231 2442 2
12312 2442 1
12528 2442 1
12582 2442 1
12747 2442 1
12819 2442 1
13009 2442 1
13051 2442 1
13158 2442 1
13237 2442 1
13303 2442 15
13721 2442 1
13732 2442 10
13828 2442 1
13903 2442 2
13987 2442 1
14010 2442 1
14145 2442 2
14248 2442 14
14620 2442 2
14829 2442 2
14971 2442 3
15011 2442 1
15020 2442 1
15180 2442 3
15201 2442 1
15212 2442 4
15302 2442 3
15308 2442 1
15353 2442 1
15544 2442 1
15560 2442 1
15616 2442 3
15746 2442 7
15848 2442 1
15894 2442 1
15912 2442 1
16204 2442 1
16539 2442 3
16540 2442 1
16568 2442 5
16583 2442 1
16609 2442 1
16709 2442 2
16714 2442 3
16719 2442 1
16815 2442 1
16827 2442 1
16902 2442 1
17015 2442 1
17040 2442 2
17224 2442 1
17230 2442 2
17414 2442 1
17425 2442 1
17471 2442 1
17551 2442 2
17677 2442 1
17701 2442 1
17803 2442 2
17917 2442 1
18145 2442 1
18177 2442 1
18186 2442 6
18332 2442 1
18402 2442 1
18412 2442 10
18500 2442 1
18502 2442 5
18527 2442 3
18631 2442 2
18741 2442 1
18999 2442 4
19014 2442 1
19140 2442 3
19153 2442 1
19155 2442 48
19176 2442 2
19180 2442 1
19182 2442 1
19253 2442 1
19264 2442 1
19279 2442 1
19353 2442 1
19374 2442 1
19421 2442 10
19539 2442 1
19670 2442 2
19780 2442 54
19793 2442 1
19798 2442 1
19801 2442 1
19803 2442 1
19818 2442 1
19826 2442 2
19828 2442 4
20156 2442 1
20251 2442 1
20282 2442 1
20354 2442 1
20510 2442 1
20528 2442 1
20762 2442 2
20770 2442 1
20809 2442 3
20852 2442 2
20869 2442 3
20881 2442 1
20906 2442 3
20936 2442 1
21043 2442 1
21054 2442 1
21055 2442 1
21115 2442 1
21275 2442 1
21283 2442 1
21420 2442 1
21441 2442 1
21447 2442 5
21537 2442 2
21544 2442 2
21572 2442 1
21710 2442 2
21786 2442 1
21863 2442 7
21866 2442 1
21899 2442 1
21976 2442 1
22010 2442 6
22301 2442 1
22551 2442 1
22553 2442 1
22740 2442 5
22744 2442 2
22752 2442 1
22820 2442 1
22939 2442 1
23022 2442 1
23081 2442 1
23124 2442 1
23260 2442 1
23336 2442 2
23385 2442 1
23396 2442 1
23615 2442 1
23666 2442 3
23779 2442 2
23795 2442 14
23910 2442 1
24050 2442 4
24088 2442 10
24115 2442 1
24252 2442 2
24258 2442 1
24342 2442 1
24348 2442 1
24373 2442 1
24558 2442 1
24634 2442 2
24664 2442 1
24674 2442 10
24774 2442 1
24779 2442 1
24861 2442 1
24978 2442 9
25106 2442 1
25137 2442 1
25178 2442 1
25199 2442 3
25625 2442 1
25637 2442 1
25893 2442 4
25914 2442 1
25947 2442 1
25976 2442 1
25988 2442 1
26014 2442 22
26024 2442 1
26050 2442 1
26080 2442 1
26140 2442 2
26186 2442 1
26339 2442 14
26451 2442 1
26455 2442 1
26460 2442 1
26655 2442 7
26825 2442 8
26901 2442 1
26913 2442 12
27056 2442 1
27090 2442 2
27174 2442 1
27281 2442 1
27342 2442 2
27415 2442 1
27469 2442 1
27500 2442 1
27508 2442 1
27519 2442 1
27617 2442 1
27659 2442 1
27682 2442 1
27761 2442 1
27793 2442 1
27815 2442 1
27827 2442 1
27845 2442 1
27884 2442 1
28231 2442 1
28239 2442 1
28273 2442 1
28309 2442 4
28524 2442 1
28625 2442 1
28833 2442 1
28968 2442 2
29161 2442 1
29247 2442 2
29266 2442 1
29271 2442 2
29296 2442 1
29303 2442 4
29349 2442 1
29353 2442 2
29406 2442 1
29452 2442 3
29463 2442 7
29512 2442 1
29568 2442 1
29620 2442 2
29734 2442 2
29765 2442 1
29784 2442 1
29795 2442 1
29811 2442 1
29817 2442 1
29850 2442 1
29856 2442 1
29913 2442 1
29916 2442 1
29929 2442 1
29932 2442 1
29943 2442 1
29949 2442 1
30006 2442 1
30029 2442 1
30052 2442 1
30061 2442 1
30074 2442 1
30076 2442 1
30105 2442 9
30133 2442 1
30136 2442 2
30138 2442 1
30170 2442 1
30179 2442 1
30339 2442 1
30429 2442 1
30570 2442 4
30613 2442 1
30656 2442 4
30710 2442 1
30838 2442 1
30844 2442 1
30895 2442 2
30912 2442 46
30934 2442 5
30958 2442 1
30971 2442 24
30972 2442 2
30999 2442 1
31076 2442 2
31189 2442 3
31258 2442 5
31399 2442 3
31421 2442 3
31492 2442 1
31617 2442 1
31696 2442 1
31909 2442 1
31951 2442 1
31964 2442 1
31992 2442 1
32023 2442 9
32447 2442 1
32449 2442 1
32477 2442 1
32582 2442 1
32644 2442 1
32691 2442 1
32696 2442 21
32697 2442 4
32698 2442 2
32699 2442 2
32703 2442 3
32706 2442 4
32709 2442 1
68 2443 1
88 2443 1
92 2443 1
106 2443 1
167 2443 5
224 2443 1
249 2443 1
256 2443 1
280 2443 1
389 2443 1
409 2443 1
413 2443 2
465 2443 2
483 2443 1
493 2443 28
496 2443 1
526 2443 1
557 2443 4
559 2443 8
589 2443 1
601 2443 1
645 2443 1
680 2443 1
688 2443 1
689 2443 1
698 2443 1
743 2443 1
753 2443 1
756 2443 1
771 2443 1
782 2443 1
794 2443 1
796 2443 1
812 2443 1
820 2443 1
860 2443 2
903 2443 1
909 2443 15
911 2443 1
952 2443 1
967 2443 1
1015 2443 1
1110 2443 2
1185 2443 1
1202 2443 2
1349 2443 1
1363 2443 9
1479 2443 1
1490 2443 1
1499 2443 1
1506 2443 1
1539 2443 2
1549 2443 1
1563 2443 1
1565 2443 1
1607 2443 1
1608 2443 1
1628 2443 1
1723 2443 2
1724 2443 1
1826 2443 1
1842 2443 1
1868 2443 1
1877 2443 1
1888 2443 1
1958 2443 1
1963 2443 1
1965 2443 2
1975 2443 1
1984 2443 1
1987 2443 1
1990 2443 34
1992 2443 1
1994 2443 2
2031 2443 1
2062 2443 1
2071 2443 1
2088 2443 1
2171 2443 1
2198 2443 1
2218 2443 1
2301 2443 2
2334 2443 1
2358 2443 1
2485 2443 1
2509 2443 1
2542 2443 1
2609 2443 1
2661 2443 1
2719 2443 1
2742 2443 2
2760 2443 2
2801 2443 1
2806 2443 1
2842 2443 1
2882 2443 1
2906 2443 2
2916 2443 1
2922 2443 1
2943 2443 2
2966 2443 1
2984 2443 1
2997 2443 1
3040 2443 1
3118 2443 1
3206 2443 2
3256 2443 11
3295 2443 2
3305 2443 1
3413 2443 1
3469 2443 1
3475 2443 1
3521 2443 1
3530 2443 1
3534 2443 1
3559 2443 1
3573 2443 1
3602 2443 1
3610 2443 2
3658 2443 1
3668 2443 4
3669 2443 1
3762 2443 16
3897 2443 3
3991 2443 1
4024 2443 1
4028 2443 9
4053 2443 1
4074 2443 1
4106 2443 17
4131 2443 1
4142 2443 1
4172 2443 8
4175 2443 1
4396 2443 2
4400 2443 1
4431 2443 2
4456 2443 1
4493 2443 1
4510 2443 1
4566 2443 1
4712 2443 2
4792 2443 1
4858 2443 1
4881 2443 1
4892 2443 1
4897 2443 1
4929 2443 1
4949 2443 1
4959 2443 1
4979 2443 11
5046 2443 1
5069 2443 9
5090 2443 2
5135 2443 1
5229 2443 1
5238 2443 8
5422 2443 1
5488 2443 1
5522 2443 30
5595 2443 8
5699 2443 14
5705 2443 6
5768 2443 2
5809 2443 1
5831 2443 1
5859 2443 2
5948 2443 9
5972 2443 1
5994 2443 1
6020 2443 1
6059 2443 1
6064 2443 1
6093 2443 1
6101 2443 1
6184 2443 1
6216 2443 7
6259 2443 1
6276 2443 1
6282 2443 1
6298 2443 1
6363 2443 1
6465 2443 1
6499 2443 1
6519 2443 1
6532 2443 1
6582 2443 2
6723 2443 1
6817 2443 2
6832 2443 1
6927 2443 1
6938 2443 1
6969 2443 2
7066 2443 1
7075 2443 1
7081 2443 1
7109 2443 1
7135 2443 10
7181 2443 1
7253 2443 1
7309 2443 1
7354 2443 1
7461 2443 14
7470 2443 1
7587 2443 1
7627 2443 1
7673 2443 1
7697 2443 1
7747 2443 2
7784 2443 1
7789 2443 1
7826 2443 1
7875 2443 1
7906 2443 1
7951 2443 1
7957 2443 1
8033 2443 1
8183 2443 1
8204 2443 1
8219 2443 11
8356 2443 1
8512 2443 1
8586 2443 1
8632 2443 1
8673 2443 1
8764 2443 1
8780 2443 1
8803 2443 2
8810 2443 1
8813 2443 7
8903 2443 1
9051 2443 4
9052 2443 1
9067 2443 2
9077 2443 1
9102 2443 1
9105 2443 1
9145 2443 9
9171 2443 1
9233 2443 1
9249 2443 1
9250 2443 1
9262 2443 1
9298 2443 1
9383 2443 1
9459 2443 1
9465 2443 1
9467 2443 1
9468 2443 1
9485 2443 1
9500 2443 1
9514 2443 1
9517 2443 3
9543 2443 1
9597 2443 1
9598 2443 1
9678 2443 1
9704 2443 1
9723 2443 1
9799 2443 1
9800 2443 25
9815 2443 1
9862 2443 1
9921 2443 1
9945 2443 1
9953 2443 1
9972 2443 6
9987 2443 4
9992 2443 1
10026 2443 1
10040 2443 1
10061 2443 1
10090 2443 1
10121 2443 1
10152 2443 6
10154 2443 1
10249 2443 1
10283 2443 1
10444 2443 1
10535 2443 8
10552 2443 2
10554 2443 1
10562 2443 1
10566 2443 1
10593 2443 7
10595 2443 2
10597 2443 1
10602 2443 1
10608 2443 10
10631 2443 1
10642 2443 1
10672 2443 4
10678 2443 1
10690 2443 1
10694 2443 1
10706 2443 1
10710 2443 36
10712 2443 1
10740 2443 20
10756 2443 14
10779 2443 1
10780 2443 1
10785 2443 1
10836 2443 1
10863 2443 1
10912 2443 1
10917 2443 1
11083 2443 31
11109 2443 1
11178 2443 1
11224 2443 1
11256 2443 1
11268 2443 1
11278 2443 1
11352 2443 1
11375 2443 1
11448 2443 36
11473 2443 1
11494 2443 1
11517 2443 3
11594 2443 1
11622 2443 1
11681 2443 1
11682 2443 1
11689 2443 1
11734 2443 3
11792 2443 2
11829 2443 1
11888 2443 9
11905 2443 1
11918 2443 1
12017 2443 1
12019 2443 1
12023 2443 1
12049 2443 3
12205 2443 1
12207 2443 1
12231 2443 3
12232 2443 1
12338 2443 1
12387 2443 2
12564 2443 1
12581 2443 1
12582 2443 1
12619 2443 1
12635 2443 2
12649 2443 1
12670 2443 1
12672 2443 1
12706 2443 1
12838 2443 1
12876 2443 1
12890 2443 1
12951 2443 1
12996 2443 1
13009 2443 1
13024 2443 1
13051 2443 2
13127 2443 3
13179 2443 1
13237 2443 3
13241 2443 1
13303 2443 61
13342 2443 1
13358 2443 1
13371 2443 1
13383 2443 1
13437 2443 1
13497 2443 1
13499 2443 1
13525 2443 1
13544 2443 1
13553 2443 1
13562 2443 1
13676 2443 1
13712 2443 3
13718 2443 1
13732 2443 22
13772 2443 1
13777 2443 1
13779 2443 2
13828 2443 3
13903 2443 1
13929 2443 1
13963 2443 1
13972 2443 1
14030 2443 1
14096 2443 1
14098 2443 1
14225 2443 1
14248 2443 41
14255 2443 2
14523 2443 1
14542 2443 1
14575 2443 1
14576 2443 1
14620 2443 2
14675 2443 1
14761 2443 1
14814 2443 1
14829 2443 11
14926 2443 1
14971 2443 23
14977 2443 1
15159 2443 1
15180 2443 9
15198 2443 2
15212 2443 3
15218 2443 1
15282 2443 1
15302 2443 1
15542 2443 4
15572 2443 2
15616 2443 9
15746 2443 35
15858 2443 1
15878 2443 1
15888 2443 1
15925 2443 1
16089 2443 1
16141 2443 1
16215 2443 1
16280 2443 1
16286 2443 1
16301 2443 1
16307 2443 1
16421 2443 1
16436 2443 2
16490 2443 1
16539 2443 8
16568 2443 11
16640 2443 1
16666 2443 1
16698 2443 1
16714 2443 11
16715 2443 1
16793 2443 1
16809 2443 1
16878 2443 1
16942 2443 1
16960 2443 2
17002 2443 1
17015 2443 1
17020 2443 1
17040 2443 2
17118 2443 1
17125 2443 1
17327 2443 1
17422 2443 1
17439 2443 1
17443 2443 3
17465 2443 2
17492 2443 1
17551 2443 1
17598 2443 1
17636 2443 1
17803 2443 1
17841 2443 1
17849 2443 1
17917 2443 1
17986 2443 1
17987 2443 1
17990 2443 2
17994 2443 1
18008 2443 1
18022 2443 1
18145 2443 2
18147 2443 1
18186 2443 17
18229 2443 1
18252 2443 1
18254 2443 1
18270 2443 1
18358 2443 1
18402 2443 2
18412 2443 17
18450 2443 35
18502 2443 9
18517 2443 1
18527 2443 1
18643 2443 1
18661 2443 1
18664 2443 1
18709 2443 1
18959 2443 1
18966 2443 1
18992 2443 1
18999 2443 8
19039 2443 1
19060 2443 1
19081 2443 1
19098 2443 1
19111 2443 2
19133 2443 1
19140 2443 7
19153 2443 1
19155 2443 74
19176 2443 3
19182 2443 1
19248 2443 1
19251 2443 1
19253 2443 2
19352 2443 1
19395 2443 1
19411 2443 1
19421 2443 29
19460 2443 1
19496 2443 1
19620 2443 1
19651 2443 1
19713 2443 1
19780 2443 1
19802 2443 2
19806 2443 1
19828 2443 9
20079 2443 1
20080 2443 1
20096 2443 1
20150 2443 1
20156 2443 3
20157 2443 1
20180 2443 2
20213 2443 1
20323 2443 1
20354 2443 3
20398 2443 3
20505 2443 1
20541 2443 1
20569 2443 2
20655 2443 1
20692 2443 1
20762 2443 5
20778 2443 2
20809 2443 6
20850 2443 1
20851 2443 1
20869 2443 4
20881 2443 3
20906 2443 7
20959 2443 4
20973 2443 1
20997 2443 1
21022 2443 1
21043 2443 1
21046 2443 1
21059 2443 1
21107 2443 1
21109 2443 1
21115 2443 3
21214 2443 1
21215 2443 7
21216 2443 2
21244 2443 1
21377 2443 1
21420 2443 1
21447 2443 22
21534 2443 1
21537 2443 6
21546 2443 1
21575 2443 1
21577 2443 1
21631 2443 1
21650 2443 2
21710 2443 2
21788 2443 1
21798 2443 1
21805 2443 1
21863 2443 29
21873 2443 1
21899 2443 1
21918 2443 1
21919 2443 1
21954 2443 1
21972 2443 2
21977 2443 1
22010 2443 24
22030 2443 1
22041 2443 4
22043 2443 1
22152 2443 2
22429 2443 2
22472 2443 2
22489 2443 1
22547 2443 1
22550 2443 2
22566 2443 1
22589 2443 1
22617 2443 1
22649 2443 1
22740 2443 8
22744 2443 2
22790 2443 2
22795 2443 2
22875 2443 1
22929 2443 1
22960 2443 1
22987 2443 3
23078 2443 1
23081 2443 4
23324 2443 1
23341 2443 1
23442 2443 2
23547 2443 1
23552 2443 1
23555 2443 1
23609 2443 1
23666 2443 1
23747 2443 1
23776 2443 1
23779 2443 4
23795 2443 44
23882 2443 1
23992 2443 1
24008 2443 1
24024 2443 1
24043 2443 1
24050 2443 11
24088 2443 19
24120 2443 1
24204 2443 1
24258 2443 1
24287 2443 1
24373 2443 1
24406 2443 1
24438 2443 1
24634 2443 1
24642 2443 1
24651 2443 1
24673 2443 1
24674 2443 31
24675 2443 1
24721 2443 1
24788 2443 1
24861 2443 1
24888 2443 1
24898 2443 1
24978 2443 22
24987 2443 1
25041 2443 1
25156 2443 1
25199 2443 1
25216 2443 1
25380 2443 1
25393 2443 1
25397 2443 3
25426 2443 1
25466 2443 1
25567 2443 1
25582 2443 1
25692 2443 2
25697 2443 1
25785 2443 1
25893 2443 1
25914 2443 8
25975 2443 1
25988 2443 1
25989 2443 1
25991 2443 1
26014 2443 45
26097 2443 1
26149 2443 1
26186 2443 2
26207 2443 1
26250 2443 2
26286 2443 1
26319 2443 1
26339 2443 10
26380 2443 1
26583 2443 1
26641 2443 1
26655 2443 17
26667 2443 1
26699 2443 1
26901 2443 5
26913 2443 22
26931 2443 1
26958 2443 2
26959 2443 1
27031 2443 10
27041 2443 2
27090 2443 7
27415 2443 1
27443 2443 1
27495 2443 1
27513 2443 1
27519 2443 6
27617 2443 3
27659 2443 1
27662 2443 1
27682 2443 3
27724 2443 1
27788 2443 1
27827 2443 3
27836 2443 1
27838 2443 1
27848 2443 1
27855 2443 1
27875 2443 1
27884 2443 2
27946 2443 1
27958 2443 4
27960 2443 3
28015 2443 1
28071 2443 1
28076 2443 1
28117 2443 1
28235 2443 1
28273 2443 1
28309 2443 9
28324 2443 1
28581 2443 1
28593 2443 1
28609 2443 1
28613 2443 2
28688 2443 1
28741 2443 1
28939 2443 1
28964 2443 1
28990 2443 1
29064 2443 1
29073 2443 1
29161 2443 1
29176 2443 1
29202 2443 1
29254 2443 2
29266 2443 1
29268 2443 1
29271 2443 3
29303 2443 4
29349 2443 6
29365 2443 1
29415 2443 1
29430 2443 1
29440 2443 1
29445 2443 1
29452 2443 2
29454 2443 1
29463 2443 17
29477 2443 1
29506 2443 2
29539 2443 1
29579 2443 1
29620 2443 6
29634 2443 1
29651 2443 1
29667 2443 1
29716 2443 1
29734 2443 11
29776 2443 1
29782 2443 1
29795 2443 1
29823 2443 1
29826 2443 1
29910 2443 1
29911 2443 1
29915 2443 10
29943 2443 1
29962 2443 1
29976 2443 1
29983 2443 1
30011 2443 1
30035 2443 1
30037 2443 1
30067 2443 1
30105 2443 9
30136 2443 8
30248 2443 1
30282 2443 1
30379 2443 5
30414 2443 1
30417 2443 1
30429 2443 1
30500 2443 1
30517 2443 1
30529 2443 3
30562 2443 6
30570 2443 19
30607 2443 1
30618 2443 1
30656 2443 18
30658 2443 1
30700 2443 1
30776 2443 1
30789 2443 1
30798 2443 1
30838 2443 2
30872 2443 3
30895 2443 3
30912 2443 15
30934 2443 2
30958 2443 1
30970 2443 1
30971 2443 82
30972 2443 10
31178 2443 1
31189 2443 10
31258 2443 14
31388 2443 3
31399 2443 18
31468 2443 1
31585 2443 1
31603 2443 1
31611 2443 1
31662 2443 1
31670 2443 1
31704 2443 1
31709 2443 1
31787 2443 1
31811 2443 1
31856 2443 3
31865 2443 1
31955 2443 1
32023 2443 26
32067 2443 1
32083 2443 1
32084 2443 2
32100 2443 1
32106 2443 1
32165 2443 1
32323 2443 1
32417 2443 1
32432 2443 1
32449 2443 1
32452 2443 3
32527 2443 1
32598 2443 1
32697 2443 2
32698 2443 3
32699 2443 6
32700 2443 1
32702 2443 1
32703 2443 2
32705 2443 1
32706 2443 3
32709 2443 6
167 2444 3
211 2444 1
447 2444 1
464 2444 1
493 2444 17
520 2444 1
525 2444 2
545 2444 1
557 2444 1
559 2444 6
583 2444 1
645 2444 2
698 2444 1
771 2444 1
820 2444 1
827 2444 1
860 2444 2
909 2444 12
1030 2444 1
1058 2444 1
1110 2444 1
1142 2444 1
1163 2444 1
1214 2444 1
1332 2444 1
1363 2444 6
1561 2444 1
1723 2444 1
1858 2444 1
1987 2444 1
1990 2444 15
1992 2444 1
2008 2444 1
2037 2444 1
2048 2444 1
2149 2444 1
2208 2444 2
2232 2444 1
2240 2444 2
2334 2444 1
2374 2444 1
2415 2444 1
2727 2444 1
2894 2444 1
2916 2444 1
3118 2444 1
3256 2444 7
3303 2444 1
3455 2444 1
3507 2444 1
3646 2444 1
3668 2444 1
3679 2444 1
3762 2444 14
3949 2444 1
4026 2444 1
4028 2444 8
4040 2444 1
4172 2444 2
4180 2444 1
4297 2444 1
4431 2444 1
4493 2444 1
4696 2444 1
4820 2444 1
4889 2444 1
4959 2444 2
4979 2444 8
5069 2444 5
5215 2444 1
5218 2444 2
5238 2444 4
5376 2444 1
5423 2444 2
5492 2444 1
5518 2444 1
5522 2444 15
5537 2444 1
5591 2444 1
5595 2444 13
5603 2444 1
5636 2444 1
5653 2444 1
5678 2444 1
5699 2444 9
5702 2444 27
5705 2444 6
5723 2444 1
5831 2444 1
5858 2444 1
5912 2444 1
5931 2444 1
5944 2444 1
5948 2444 8
6276 2444 1
6380 2444 1
6398 2444 1
6465 2444 2
6519 2444 2
6599 2444 1
6660 2444 2
6687 2444 3
6791 2444 1
6817 2444 1
6969 2444 1
7075 2444 1
7135 2444 3
7139 2444 1
7204 2444 1
7397 2444 1
7427 2444 1
7461 2444 12
7552 2444 1
7582 2444 1
7670 2444 1
7748 2444 1
7779 2444 1
7789 2444 1
7892 2444 1
7906 2444 1
7950 2444 9
7957 2444 1
7993 2444 1
8033 2444 1
8131 2444 1
8219 2444 10
8308 2444 1
8661 2444 1
8813 2444 2
8878 2444 1
8928 2444 1
9145 2444 14
9156 2444 1
9171 2444 2
9227 2444 1
9329 2444 1
9455 2444 1
9465 2444 1
9528 2444 1
9727 2444 1
9792 2444 1
9799 2444 22
9800 2444 8
9848 2444 1
9972 2444 1
9993 2444 1
10089 2444 1
10152 2444 10
10256 2444 1
10294 2444 1
10382 2444 1
10505 2444 1
10535 2444 2
10552 2444 1
10558 2444 1
10566 2444 1
10593 2444 1
10608 2444 8
10631 2444 2
10642 2444 1
10678 2444 47
10679 2444 2
10680 2444 5
10681 2444 2
10682 2444 1
10692 2444 1
10700 2444 3
10701 2444 4
10710 2444 19
10720 2444 2
10740 2444 9
10756 2444 11
10780 2444 1
10838 2444 1
10853 2444 1
11083 2444 21
11109 2444 1
11176 2444 1
11224 2444 2
11268 2444 1
11290 2444 1
11448 2444 11
11551 2444 1
11668 2444 1
11681 2444 1
11727 2444 1
11888 2444 2
11939 2444 1
12017 2444 1
12039 2444 1
12151 2444 1
12215 2444 1
12231 2444 2
12232 2444 2
12235 2444 1
12238 2444 1
12309 2444 1
12310 2444 1
12405 2444 2
12411 2444 1
12446 2444 1
12543 2444 1
12582 2444 2
12589 2444 1
12614 2444 1
12663 2444 1
12686 2444 1
12702 2444 1
12726 2444 1
12909 2444 1
12931 2444 1
13002 2444 1
13039 2444 1
13051 2444 1
13095 2444 1
13212 2444 1
13237 2444 1
13246 2444 1
13303 2444 12
13342 2444 1
13383 2444 1
13457 2444 1
13555 2444 1
13599 2444 1
13635 2444 1
13676 2444 1
13702 2444 1
13712 2444 1
13732 2444 18
13772 2444 1
13774 2444 1
13784 2444 1
13828 2444 2
13903 2444 1
13963 2444 1
14042 2444 1
14098 2444 1
14230 2444 1
14231 2444 1
14248 2444 27
14327 2444 1
14412 2444 1
14515 2444 1
14689 2444 2
14761 2444 1
14827 2444 1
14829 2444 6
14971 2444 14
15180 2444 7
15212 2444 5
15271 2444 1
15420 2444 2
15517 2444 1
15528 2444 1
15542 2444 3
15574 2444 1
15616 2444 8
15647 2444 1
15726 2444 1
15746 2444 20
15843 2444 1
15914 2444 1
16286 2444 1
16350 2444 1
16436 2444 2
16520 2444 1
16539 2444 6
16568 2444 10
16666 2444 1
16714 2444 7
16717 2444 1
16769 2444 1
16807 2444 1
16902 2444 2
17039 2444 1
17040 2444 1
17079 2444 1
17107 2444 1
17119 2444 1
17133 2444 1
17164 2444 1
17215 2444 1
17385 2444 1
17394 2444 1
17469 2444 1
17471 2444 1
17474 2444 1
17551 2444 4
17580 2444 1
17689 2444 1
17729 2444 2
17845 2444 1
17913 2444 1
17917 2444 1
17931 2444 1
18054 2444 1
18145 2444 1
18186 2444 8
18229 2444 1
18332 2444 1
18412 2444 9
18431 2444 1
18502 2444 8
18527 2444 1
18878 2444 1
18945 2444 3
18959 2444 1
18999 2444 4
19021 2444 1
19031 2444 2
19098 2444 1
19140 2444 10
19145 2444 1
19155 2444 62
19176 2444 3
19233 2444 1
19248 2444 1
19264 2444 1
19278 2444 1
19279 2444 1
19280 2444 1
19352 2444 1
19374 2444 1
19390 2444 1
19395 2444 2
19421 2444 19
19473 2444 1
19594 2444 1
19641 2444 1
19649 2444 1
19690 2444 1
19793 2444 1
19828 2444 5
19886 2444 1
19996 2444 1
20009 2444 1
20074 2444 1
20187 2444 1
20191 2444 2
20237 2444 1
20251 2444 1
20285 2444 2
20473 2444 2
20632 2444 1
20690 2444 1
20694 2444 1
20749 2444 2
20762 2444 2
20765 2444 1
20770 2444 2
20809 2444 3
20880 2444 1
20906 2444 7
20950 2444 1
21054 2444 2
21059 2444 1
21115 2444 1
21215 2444 1
21216 2444 1
21327 2444 1
21407 2444 1
21419 2444 1
21441 2444 1
21447 2444 11
21537 2444 4
21546 2444 1
21586 2444 1
21590 2444 1
21615 2444 1
21639 2444 1
21650 2444 1
21863 2444 9
21961 2444 1
21969 2444 1
21977 2444 1
22010 2444 46
22021 2444 1
22055 2444 1
22137 2444 1
22379 2444 1
22427 2444 1
22429 2444 1
22547 2444 1
22658 2444 1
22740 2444 7
22744 2444 3
22762 2444 1
23057 2444 1
23081 2444 1
23289 2444 1
23336 2444 1
23385 2444 2
23404 2444 2
23666 2444 1
23735 2444 1
23779 2444 1
23795 2444 13
23882 2444 1
23927 2444 6
23953 2444 1
24001 2444 1
24008 2444 1
24014 2444 1
24050 2444 3
24088 2444 18
24115 2444 1
24192 2444 1
24348 2444 1
24373 2444 2
24634 2444 1
24674 2444 18
24705 2444 1
24731 2444 1
24732 2444 1
24925 2444 1
24978 2444 8
25106 2444 1
25108 2444 1
25144 2444 1
25177 2444 1
25187 2444 1
25192 2444 1
25194 2444 1
25199 2444 2
25265 2444 1
25646 2444 1
25907 2444 1
25914 2444 2
25915 2444 1
25975 2444 5
26014 2444 18
26019 2444 1
26138 2444 2
26186 2444 1
26211 2444 1
26259 2444 1
26263 2444 1
26286 2444 3
26296 2444 1
26308 2444 1
26339 2444 12
26627 2444 1
26655 2444 18
26692 2444 1
26731 2444 1
26839 2444 1
26897 2444 2
26913 2444 12
26938 2444 1
26941 2444 1
26958 2444 1
26968 2444 1
27031 2444 4
27090 2444 3
27220 2444 1
27242 2444 1
27342 2444 1
27414 2444 3
27492 2444 1
27495 2444 1
27508 2444 3
27515 2444 1
27617 2444 3
27666 2444 1
27682 2444 1
27733 2444 1
27827 2444 1
27958 2444 3
27960 2444 2
27963 2444 1
28246 2444 1
28273 2444 1
28309 2444 5
28423 2444 1
28489 2444 1
28570 2444 1
28648 2444 1
28656 2444 1
28725 2444 1
28745 2444 1
28856 2444 1
28967 2444 2
29160 2444 1
29271 2444 1
29303 2444 2
29327 2444 1
29443 2444 1
29444 2444 1
29450 2444 1
29463 2444 5
29506 2444 1
29533 2444 1
29568 2444 1
29571 2444 1
29613 2444 1
29620 2444 4
29707 2444 1
29734 2444 2
29789 2444 1
29799 2444 1
29874 2444 1
29883 2444 1
29910 2444 1
29915 2444 2
29942 2444 1
29943 2444 1
30029 2444 1
30082 2444 1
30105 2444 16
30136 2444 2
30149 2444 1
30160 2444 1
30248 2444 3
30255 2444 1
30343 2444 1
30379 2444 2
30406 2444 1
30443 2444 1
30517 2444 1
30527 2444 1
30537 2444 1
30570 2444 6
30656 2444 15
30657 2444 5
30662 2444 1
30702 2444 1
30789 2444 2
30798 2444 1
30872 2444 2
30912 2444 7
30932 2444 2
30934 2444 2
30958 2444 3
30968 2444 1
30971 2444 37
30972 2444 2
30984 2444 1
31022 2444 1
31160 2444 1
31189 2444 8
31258 2444 10
31399 2444 11
31643 2444 1
31701 2444 1
31707 2444 1
31784 2444 1
31950 2444 1
32023 2444 15
32045 2444 1
32095 2444 1
32097 2444 1
32106 2444 1
32126 2444 1
32179 2444 1
32325 2444 1
32443 2444 1
32582 2444 1
32596 2444 1
32697 2444 3
32699 2444 10
32700 2444 10
32702 2444 3
32703 2444 5
32706 2444 5
122 2445 2
202 2445 3
211 2445 3
233 2445 1
372 2445 1
413 2445 1
416 2445 1
493 2445 17
504 2445 1
529 2445 1
545 2445 1
557 2445 5
559 2445 3
584 2445 1
598 2445 2
608 2445 1
611 2445 1
618 2445 1
629 2445 1
688 2445 2
689 2445 1
697 2445 1
724 2445 1
736 2445 1
774 2445 1
820 2445 1
821 2445 1
834 2445 1
860 2445 1
909 2445 16
925 2445 1
942 2445 3
967 2445 1
985 2445 1
1015 2445 2
1030 2445 1
1039 2445 2
1058 2445 1
1107 2445 1
1110 2445 4
1163 2445 1
1181 2445 1
1185 2445 3
1202 2445 1
1239 2445 1
1265 2445 1
1287 2445 1
1313 2445 2
1363 2445 6
1365 2445 1
1368 2445 1
1539 2445 1
1547 2445 2
1551 2445 2
1636 2445 1
1668 2445 1
1723 2445 1
1728 2445 1
1750 2445 1
1843 2445 1
1867 2445 1
1987 2445 2
1990 2445 23
1992 2445 2
2020 2445 1
2031 2445 1
2041 2445 1
2078 2445 1
2122 2445 1
2149 2445 1
2190 2445 2
2198 2445 1
2200 2445 1
2215 2445 1
2222 2445 1
2256 2445 1
2280 2445 1
2312 2445 1
2374 2445 1
2417 2445 1
2476 2445 1
2485 2445 1
2497 2445 1
2760 2445 1
2781 2445 1
2912 2445 1
2940 2445 1
2943 2445 2
3040 2445 1
3042 2445 1
3048 2445 1
3118 2445 1
3207 2445 1
3256 2445 8
3304 2445 1
3326 2445 1
3506 2445 1
3559 2445 3
3610 2445 1
3634 2445 1
3658 2445 2
3676 2445 1
3695 2445 1
3714 2445 1
3759 2445 1
3762 2445 12
3767 2445 1
3816 2445 1
3874 2445 1
3949 2445 2
3970 2445 1
3981 2445 1
4028 2445 5
4040 2445 2
4131 2445 1
4172 2445 6
4283 2445 1
4335 2445 1
4369 2445 1
4384 2445 1
4396 2445 2
4415 2445 1
4493 2445 6
4510 2445 2
4577 2445 1
4721 2445 1
4757 2445 1
4758 2445 1
4790 2445 1
4881 2445 1
4882 2445 1
4889 2445 1
4894 2445 1
4895 2445 1
4897 2445 1
4959 2445 1
4979 2445 5
5020 2445 1
5069 2445 7
5140 2445 1
5183 2445 1
5215 2445 1
5217 2445 1
5222 2445 1
5238 2445 6
5242 2445 1
5267 2445 1
5318 2445 1
5389 2445 3
5522 2445 23
5536 2445 1
5537 2445 1
5595 2445 42
5649 2445 1
5665 2445 2
5686 2445 1
5698 2445 1
5699 2445 14
5705 2445 11
5707 2445 1
5731 2445 1
5820 2445 1
5826 2445 1
5831 2445 2
5859 2445 1
5872 2445 1
5902 2445 1
5911 2445 1
5915 2445 1
5948 2445 9
6020 2445 1
6037 2445 1
6151 2445 1
6171 2445 2
6202 2445 1
6211 2445 1
6216 2445 6
6344 2445 1
6354 2445 1
6363 2445 1
6366 2445 1
6436 2445 1
6455 2445 1
6463 2445 1
6465 2445 2
6661 2445 1
6662 2445 1
6761 2445 1
6790 2445 1
6817 2445 1
6829 2445 1
6877 2445 1
6885 2445 1
6969 2445 1
6986 2445 4
7076 2445 1
7135 2445 7
7150 2445 1
7174 2445 1
7246 2445 1
7310 2445 1
7358 2445 1
7450 2445 2
7461 2445 7
7470 2445 2
7587 2445 1
7747 2445 3
7779 2445 2
7780 2445 1
7785 2445 2
7789 2445 4
7811 2445 1
7897 2445 2
7906 2445 1
7910 2445 1
7950 2445 17
8007 2445 2
8011 2445 1
8071 2445 1
8219 2445 18
8242 2445 1
8418 2445 1
8428 2445 1
8507 2445 1
8632 2445 1
8732 2445 2
8802 2445 1
8813 2445 6
9051 2445 2
9082 2445 1
9102 2445 1
9145 2445 15
9171 2445 2
9217 2445 1
9221 2445 1
9298 2445 1
9319 2445 1
9329 2445 1
9358 2445 1
9364 2445 1
9403 2445 2
9465 2445 1
9532 2445 1
9591 2445 1
9598 2445 2
9608 2445 2
9630 2445 1
9635 2445 2
9637 2445 1
9642 2445 1
9715 2445 1
9721 2445 1
9799 2445 22
9800 2445 21
9807 2445 1
9849 2445 1
9972 2445 4
9987 2445 7
9996 2445 1
10076 2445 1
10091 2445 1
10095 2445 1
10117 2445 1
10152 2445 16
10189 2445 1
10243 2445 1
10249 2445 1
10262 2445 1
10283 2445 1
10418 2445 1
10505 2445 1
10532 2445 1
10535 2445 2
10538 2445 1
10552 2445 4
10593 2445 5
10595 2445 3
10608 2445 7
10631 2445 1
10642 2445 2
10678 2445 21
10679 2445 3
10680 2445 8
10681 2445 3
10682 2445 3
10685 2445 1
10692 2445 2
10693 2445 1
10694 2445 2
10700 2445 8
10701 2445 11
10710 2445 38
10713 2445 1
10720 2445 2
10740 2445 16
10745 2445 1
10756 2445 9
10767 2445 1
10780 2445 1
10788 2445 1
10789 2445 1
10790 2445 2
10804 2445 1
10820 2445 1
10838 2445 1
10912 2445 1
11083 2445 18
11092 2445 1
11123 2445 1
11128 2445 1
11176 2445 3
11235 2445 2
11253 2445 1
11290 2445 1
11297 2445 1
11347 2445 1
11376 2445 1
11445 2445 1
11448 2445 22
11548 2445 1
11682 2445 1
11734 2445 2
11790 2445 2
11850 2445 1
11888 2445 19
11903 2445 1
11941 2445 1
11950 2445 2
11974 2445 1
12016 2445 1
12017 2445 3
12026 2445 1
12039 2445 1
12049 2445 2
12151 2445 2
12180 2445 1
12201 2445 1
12205 2445 2
12206 2445 1
12211 2445 1
12231 2445 3
12232 2445 1
12271 2445 1
12277 2445 1
12312 2445 1
12382 2445 1
12405 2445 1
12406 2445 1
12411 2445 1
12525 2445 1
12577 2445 1
12582 2445 1
12589 2445 1
12611 2445 1
12635 2445 1
12680 2445 1
12683 2445 1
12688 2445 1
12718 2445 1
12862 2445 1
12948 2445 1
12962 2445 1
13009 2445 1
13059 2445 1
13094 2445 1
13212 2445 1
13237 2445 4
13303 2445 45
13334 2445 1
13341 2445 1
13371 2445 1
13380 2445 1
13387 2445 1
13497 2445 1
13506 2445 1
13532 2445 4
13535 2445 1
13557 2445 2
13639 2445 1
13676 2445 1
13694 2445 1
13732 2445 23
13767 2445 1
13772 2445 1
13827 2445 1
13828 2445 4
13860 2445 2
13903 2445 4
13963 2445 1
13967 2445 2
14093 2445 1
14098 2445 1
14225 2445 1
14230 2445 1
14248 2445 49
14253 2445 1
14256 2445 1
14258 2445 1
14308 2445 2
14620 2445 1
14633 2445 1
14681 2445 1
14705 2445 1
14749 2445 1
14761 2445 1
14816 2445 1
14829 2445 6
14904 2445 1
14971 2445 11
14981 2445 1
15106 2445 1
15155 2445 1
15180 2445 12
15187 2445 1
15212 2445 1
15271 2445 1
15302 2445 1
15303 2445 1
15377 2445 1
15412 2445 1
15420 2445 1
15475 2445 1
15542 2445 8
15560 2445 1
15574 2445 2
15616 2445 12
15746 2445 26
15821 2445 3
15885 2445 1
15888 2445 1
15914 2445 3
16067 2445 1
16141 2445 1
16212 2445 1
16286 2445 1
16301 2445 1
16309 2445 2
16380 2445 1
16433 2445 1
16436 2445 1
16491 2445 1
16539 2445 12
16543 2445 1
16568 2445 16
16583 2445 1
16589 2445 1
16597 2445 1
16613 2445 1
16620 2445 1
16698 2445 1
16714 2445 12
16730 2445 1
16793 2445 1
16809 2445 2
16835 2445 2
16878 2445 2
16902 2445 2
16934 2445 1
17040 2445 1
17125 2445 1
17220 2445 1
17226 2445 1
17422 2445 1
17465 2445 2
17471 2445 1
17530 2445 2
17551 2445 4
17565 2445 1
17795 2445 1
17803 2445 1
17809 2445 1
17849 2445 1
17852 2445 1
17868 2445 1
17917 2445 1
18075 2445 3
18145 2445 2
18186 2445 13
18191 2445 1
18225 2445 1
18229 2445 1
18270 2445 1
18366 2445 1
18368 2445 1
18402 2445 4
18412 2445 16
18419 2445 1
18429 2445 1
18445 2445 1
18486 2445 1
18502 2445 8
18527 2445 1
18612 2445 1
18652 2445 1
18655 2445 1
18660 2445 2
18780 2445 1
18870 2445 2
18878 2445 1
18908 2445 1
18945 2445 3
18999 2445 9
19014 2445 1
19031 2445 1
19037 2445 1
19039 2445 1
19044 2445 1
19073 2445 1
19113 2445 2
19135 2445 1
19138 2445 1
19140 2445 5
19145 2445 1
19152 2445 1
19155 2445 47
19160 2445 1
19176 2445 3
19182 2445 2
19186 2445 1
19215 2445 1
19245 2445 3
19251 2445 1
19253 2445 5
19260 2445 1
19275 2445 1
19278 2445 1
19292 2445 1
19390 2445 1
19395 2445 2
19411 2445 1
19421 2445 18
19521 2445 1
19566 2445 1
19586 2445 1
19618 2445 2
19780 2445 2
19801 2445 1
19803 2445 1
19806 2445 2
19828 2445 7
19839 2445 1
19886 2445 2
19970 2445 1
20040 2445 1
20156 2445 1
20179 2445 1
20180 2445 1
20185 2445 2
20187 2445 1
20213 2445 1
20345 2445 1
20354 2445 1
20363 2445 1
20398 2445 1
20479 2445 1
20597 2445 1
20638 2445 1
20639 2445 1
20672 2445 1
20749 2445 4
20762 2445 3
20769 2445 1
20770 2445 3
20778 2445 2
20807 2445 1
20809 2445 5
20850 2445 1
20869 2445 2
20881 2445 1
20884 2445 1
20904 2445 2
20906 2445 6
20935 2445 1
20946 2445 1
21024 2445 1
21028 2445 1
21044 2445 1
21054 2445 2
21056 2445 2
21083 2445 1
21115 2445 1
21140 2445 1
21159 2445 1
21197 2445 1
21215 2445 6
21231 2445 1
21244 2445 1
21261 2445 2
21377 2445 2
21412 2445 2
21419 2445 1
21420 2445 1
21441 2445 1
21447 2445 5
21505 2445 1
21537 2445 8
21544 2445 2
21590 2445 1
21615 2445 2
21625 2445 1
21631 2445 1
21650 2445 3
21807 2445 1
21863 2445 13
21899 2445 1
21901 2445 1
21944 2445 1
22010 2445 13
22021 2445 1
22058 2445 1
22068 2445 1
22152 2445 1
22163 2445 1
22224 2445 1
22429 2445 1
22431 2445 1
22493 2445 1
22498 2445 1
22517 2445 1
22550 2445 6
22553 2445 3
22563 2445 1
22566 2445 2
22647 2445 2
22649 2445 1
22704 2445 1
22740 2445 10
22747 2445 1
22836 2445 2
22854 2445 1
22865 2445 2
22896 2445 1
22939 2445 1
22987 2445 2
23031 2445 1
23057 2445 2
23081 2445 5
23245 2445 1
23288 2445 1
23289 2445 2
23307 2445 1
23336 2445 4
23385 2445 2
23613 2445 1
23666 2445 3
23718 2445 2
23776 2445 2
23779 2445 4
23795 2445 33
23847 2445 2
23913 2445 1
23934 2445 1
23947 2445 1
23955 2445 1
23998 2445 1
24023 2445 1
24050 2445 9
24058 2445 1
24077 2445 1
24088 2445 22
24125 2445 1
24172 2445 1
24238 2445 1
24287 2445 1
24342 2445 1
24403 2445 1
24406 2445 1
24580 2445 1
24634 2445 1
24673 2445 1
24674 2445 34
24699 2445 1
24774 2445 1
24893 2445 2
24978 2445 13
25036 2445 1
25065 2445 1
25078 2445 1
25082 2445 1
25106 2445 1
25111 2445 1
25138 2445 1
25153 2445 4
25191 2445 2
25246 2445 1
25261 2445 1
25348 2445 1
25351 2445 1
25600 2445 1
25630 2445 1
25643 2445 1
25652 2445 1
25667 2445 1
25687 2445 1
25764 2445 1
25776 2445 1
25793 2445 1
25893 2445 1
25975 2445 3
25991 2445 1
26014 2445 30
26027 2445 2
26073 2445 1
26077 2445 1
26139 2445 1
26177 2445 1
26186 2445 4
26207 2445 1
26211 2445 2
26222 2445 1
26249 2445 1
26259 2445 1
26260 2445 1
26263 2445 1
26270 2445 1
26286 2445 1
26294 2445 1
26302 2445 1
26319 2445 1
26339 2445 16
26451 2445 1
26455 2445 3
26500 2445 1
26606 2445 1
26629 2445 1
26655 2445 23
26749 2445 1
26812 2445 1
26857 2445 1
26864 2445 1
26897 2445 2
26901 2445 4
26913 2445 29
27031 2445 5
27065 2445 1
27090 2445 7
27102 2445 1
27220 2445 1
27287 2445 2
27324 2445 1
27342 2445 1
27351 2445 1
27388 2445 1
27495 2445 2
27501 2445 1
27508 2445 3
27519 2445 2
27557 2445 1
27617 2445 3
27659 2445 1
27663 2445 1
27666 2445 1
27682 2445 3
27683 2445 1
27696 2445 1
27733 2445 1
27827 2445 1
27845 2445 1
27848 2445 2
27946 2445 1
27958 2445 3
27960 2445 1
28012 2445 1
28026 2445 1
28049 2445 1
28076 2445 1
28231 2445 1
28239 2445 1
28309 2445 6
28415 2445 1
28498 2445 1
28573 2445 1
28671 2445 2
28688 2445 1
28697 2445 1
28729 2445 1
28894 2445 1
28984 2445 1
29136 2445 1
29161 2445 1
29176 2445 1
29266 2445 1
29294 2445 2
29295 2445 1
29296 2445 1
29303 2445 4
29327 2445 2
29349 2445 1
29377 2445 1
29383 2445 2
29443 2445 1
29450 2445 1
29455 2445 1
29459 2445 1
29463 2445 13
29496 2445 1
29498 2445 1
29506 2445 4
29509 2445 1
29515 2445 2
29516 2445 1
29533 2445 1
29559 2445 1
29563 2445 1
29568 2445 5
29613 2445 2
29620 2445 8
29621 2445 1
29634 2445 1
29637 2445 1
29652 2445 1
29707 2445 1
29733 2445 1
29734 2445 9
29738 2445 1
29741 2445 1
29782 2445 1
29795 2445 1
29828 2445 1
29842 2445 1
29898 2445 1
29910 2445 1
29915 2445 9
29929 2445 1
29931 2445 1
29943 2445 6
29949 2445 1
29959 2445 1
29962 2445 1
29979 2445 1
30033 2445 1
30105 2445 22
30136 2445 8
30152 2445 1
30202 2445 1
30243 2445 1
30248 2445 7
30276 2445 1
30346 2445 1
30379 2445 1
30386 2445 1
30404 2445 1
30406 2445 1
30436 2445 1
30517 2445 1
30529 2445 1
30562 2445 1
30570 2445 10
30586 2445 2
30602 2445 1
30634 2445 1
30656 2445 28
30657 2445 4
30658 2445 2
30679 2445 1
30789 2445 2
30798 2445 1
30838 2445 2
30849 2445 1
30854 2445 1
30872 2445 3
30912 2445 10
30932 2445 1
30934 2445 6
30950 2445 1
30958 2445 5
30967 2445 1
30971 2445 47
30972 2445 7
31014 2445 1
31076 2445 1
31080 2445 1
31122 2445 1
31182 2445 1
31189 2445 7
31258 2445 22
31264 2445 1
31385 2445 1
31399 2445 20
31409 2445 1
31421 2445 3
31494 2445 1
31562 2445 1
31603 2445 1
31610 2445 1
31638 2445 1
31672 2445 1
31683 2445 40
31699 2445 1
31704 2445 1
31709 2445 2
31760 2445 1
31797 2445 1
31810 2445 1
31856 2445 1
31865 2445 1
31933 2445 1
31950 2445 2
31964 2445 1
31965 2445 1
32023 2445 22
32045 2445 1
32048 2445 2
32067 2445 1
32068 2445 1
32083 2445 2
32096 2445 1
32106 2445 1
32399 2445 1
32401 2445 2
32435 2445 1
32447 2445 1
32449 2445 1
32477 2445 1
32523 2445 1
32527 2445 5
32544 2445 1
32568 2445 1
32582 2445 3
32697 2445 1
32698 2445 7
32699 2445 13
32700 2445 8
32702 2445 3
32703 2445 7
32706 2445 5
32709 2445 6
32722 2445 1
32732 2445 1
43 2446 2
63 2446 1
82 2446 1
92 2446 1
167 2446 5
211 2446 1
242 2446 1
345 2446 1
413 2446 1
483 2446 1
493 2446 20
499 2446 1
501 2446 1
529 2446 3
546 2446 1
557 2446 6
559 2446 2
575 2446 1
608 2446 1
611 2446 1
625 2446 1
687 2446 1
736 2446 1
743 2446 1
755 2446 1
756 2446 1
789 2446 1
800 2446 1
820 2446 1
825 2446 1
860 2446 4
881 2446 1
909 2446 14
920 2446 1
925 2446 1
927 2446 1
942 2446 2
950 2446 1
1020 2446 1
1039 2446 13
1052 2446 1
1110 2446 3
1153 2446 1
1287 2446 2
1330 2446 1
1333 2446 1
1363 2446 17
1366 2446 1
1374 2446 1
1439 2446 1
1494 2446 1
1499 2446 1
1536 2446 1
1547 2446 1
1555 2446 1
1562 2446 3
1563 2446 1
1578 2446 2
1612 2446 1
1723 2446 2
1728 2446 1
1736 2446 1
1832 2446 1
1842 2446 1
1846 2446 1
1850 2446 1
1901 2446 1
1903 2446 2
1963 2446 7
1965 2446 13
1987 2446 1
1990 2446 20
1992 2446 1
1994 2446 1
2029 2446 1
2030 2446 1
2031 2446 1
2062 2446 1
2148 2446 1
2171 2446 1
2198 2446 1
2200 2446 1
2301 2446 1
2309 2446 1
2374 2446 1
2443 2446 1
2485 2446 1
2718 2446 1
2727 2446 2
2791 2446 1
2800 2446 1
2806 2446 1
2885 2446 1
2902 2446 1
2906 2446 1
2922 2446 1
2996 2446 1
3043 2446 1
3116 2446 1
3134 2446 1
3207 2446 2
3256 2446 8
3295 2446 1
3305 2446 1
3336 2446 1
3447 2446 1
3455 2446 1
3478 2446 1
3498 2446 1
3520 2446 1
3573 2446 1
3668 2446 2
3708 2446 1
3762 2446 13
3766 2446 1
3800 2446 1
3815 2446 1
3816 2446 1
3837 2446 1
3874 2446 1
3991 2446 1
4024 2446 2
4028 2446 2
4032 2446 1
4040 2446 1
4055 2446 1
4065 2446 1
4106 2446 3
4131 2446 2
4172 2446 7
4192 2446 1
4294 2446 1
4335 2446 1
4344 2446 1
4369 2446 1
4435 2446 1
4485 2446 1
4493 2446 1
4556 2446 1
4560 2446 1
4565 2446 1
4616 2446 1
4664 2446 1
4797 2446 2
4820 2446 1
4893 2446 1
4894 2446 2
4931 2446 1
4949 2446 1
4959 2446 3
4964 2446 1
4979 2446 5
5069 2446 6
5090 2446 2
5135 2446 1
5183 2446 1
5234 2446 1
5238 2446 9
5315 2446 1
5380 2446 1
5423 2446 1
5522 2446 12
5595 2446 13
5603 2446 1
5699 2446 9
5702 2446 1
5705 2446 11
5721 2446 1
5809 2446 1
5831 2446 3
5911 2446 1
5918 2446 1
5930 2446 1
5945 2446 1
5948 2446 7
5955 2446 1
5965 2446 1
5970 2446 1
5972 2446 1
5994 2446 1
6034 2446 1
6093 2446 1
6117 2446 1
6198 2446 1
6202 2446 1
6216 2446 4
6373 2446 1
6375 2446 1
6465 2446 1
6468 2446 2
6491 2446 1
6519 2446 1
6549 2446 1
6580 2446 1
6635 2446 1
6660 2446 1
6889 2446 1
6944 2446 1
6986 2446 1
7110 2446 1
7111 2446 1
7135 2446 11
7195 2446 1
7205 2446 1
7246 2446 1
7340 2446 1
7358 2446 1
7461 2446 31
7625 2446 1
7724 2446 1
7728 2446 1
7729 2446 1
7779 2446 1
7780 2446 1
7789 2446 1
7892 2446 1
7906 2446 3
7950 2446 14
7951 2446 1
7993 2446 1
8007 2446 2
8017 2446 1
8219 2446 20
8273 2446 1
8395 2446 1
8509 2446 1
8543 2446 1
8586 2446 1
8589 2446 1
8764 2446 2
8813 2446 4
8819 2446 1
8828 2446 2
8887 2446 5
8890 2446 3
8969 2446 1
9051 2446 3
9067 2446 1
9145 2446 2
9171 2446 2
9358 2446 1
9359 2446 1
9442 2446 1
9482 2446 1
9486 2446 1
9500 2446 3
9517 2446 2
9570 2446 2
9597 2446 1
9607 2446 1
9608 2446 1
9610 2446 1
9799 2446 2
9800 2446 20
9815 2446 1
9921 2446 1
9972 2446 1
9987 2446 9
10060 2446 2
10090 2446 2
10152 2446 3
10218 2446 1
10382 2446 1
10440 2446 1
10442 2446 1
10486 2446 1
10535 2446 12
10548 2446 1
10552 2446 6
10562 2446 2
10566 2446 1
10568 2446 1
10593 2446 8
10595 2446 5
10608 2446 6
10610 2446 1
10631 2446 1
10642 2446 1
10672 2446 1
10678 2446 1
10690 2446 1
10710 2446 21
10712 2446 1
10720 2446 1
10740 2446 10
10745 2446 1
10756 2446 8
10780 2446 3
10824 2446 1
10865 2446 1
10912 2446 1
10917 2446 2
10997 2446 1
11042 2446 1
11060 2446 1
11083 2446 19
11093 2446 1
11154 2446 1
11176 2446 3
11224 2446 1
11268 2446 1
11298 2446 1
11448 2446 18
11473 2446 1
11482 2446 1
11509 2446 1
11517 2446 11
11532 2446 1
11551 2446 1
11666 2446 1
11684 2446 1
11702 2446 1
11734 2446 1
11840 2446 1
11888 2446 27
11939 2446 2
12017 2446 5
12049 2446 1
12206 2446 1
12207 2446 1
12215 2446 1
12224 2446 1
12227 2446 1
12231 2446 2
12232 2446 1
12306 2446 1
12308 2446 1
12312 2446 2
12364 2446 1
12391 2446 1
12404 2446 1
12433 2446 1
12437 2446 1
12440 2446 1
12447 2446 1
12481 2446 1
12489 2446 1
12522 2446 1
12528 2446 1
12582 2446 3
12584 2446 1
12619 2446 3
12670 2446 1
12672 2446 1
12726 2446 1
12727 2446 1
12741 2446 1
12754 2446 1
12766 2446 1
12768 2446 1
12890 2446 2
13006 2446 1
13051 2446 3
13095 2446 1
13126 2446 1
13127 2446 1
13141 2446 1
13237 2446 6
13249 2446 1
13296 2446 1
13303 2446 32
13383 2446 1
13457 2446 1
13497 2446 1
13508 2446 1
13532 2446 2
13535 2446 1
13543 2446 1
13552 2446 1
13694 2446 1
13732 2446 13
13767 2446 2
13772 2446 1
13828 2446 2
13872 2446 1
13902 2446 1
13903 2446 2
13964 2446 1
13966 2446 1
14032 2446 1
14034 2446 1
14219 2446 1
14231 2446 2
14248 2446 39
14250 2446 2
14264 2446 1
14275 2446 1
14470 2446 1
14545 2446 1
14584 2446 1
14622 2446 1
14624 2446 1
14752 2446 1
14759 2446 1
14803 2446 1
14829 2446 1
14856 2446 1
14926 2446 1
14949 2446 1
14971 2446 7
15006 2446 1
15177 2446 1
15180 2446 5
15201 2446 1
15212 2446 4
15213 2446 1
15342 2446 1
15377 2446 2
15412 2446 1
15420 2446 1
15442 2446 1
15517 2446 3
15540 2446 1
15542 2446 6
15595 2446 2
15616 2446 9
15663 2446 1
15697 2446 1
15739 2446 1
15746 2446 24
15810 2446 1
15821 2446 1
15827 2446 1
15831 2446 1
15927 2446 1
15937 2446 1
16089 2446 3
16134 2446 1
16141 2446 3
16215 2446 1
16217 2446 1
16286 2446 1
16301 2446 1
16309 2446 1
16360 2446 1
16380 2446 6
16407 2446 1
16487 2446 1
16530 2446 1
16539 2446 10
16566 2446 1
16568 2446 12
16577 2446 1
16622 2446 1
16637 2446 1
16664 2446 1
16666 2446 1
16714 2446 7
16717 2446 1
16719 2446 1
16807 2446 2
16815 2446 1
16843 2446 1
16902 2446 1
17015 2446 1
17040 2446 2
17119 2446 1
17125 2446 1
17157 2446 1
17230 2446 1
17252 2446 1
17359 2446 21
17414 2446 1
17424 2446 2
17430 2446 1
17442 2446 1
17443 2446 2
17460 2446 1
17465 2446 1
17471 2446 2
17472 2446 2
17551 2446 4
17580 2446 1
17598 2446 1
17717 2446 1
17720 2446 1
17749 2446 1
17803 2446 2
17834 2446 1
17883 2446 1
17908 2446 1
17910 2446 1
18143 2446 1
18145 2446 2
18147 2446 2
18157 2446 2
18186 2446 12
18225 2446 1
18240 2446 1
18270 2446 1
18332 2446 1
18412 2446 20
18445 2446 1
18486 2446 1
18502 2446 6
18527 2446 2
18570 2446 1
18612 2446 1
18619 2446 1
18631 2446 1
18660 2446 1
18750 2446 1
18764 2446 1
18776 2446 1
18778 2446 1
18779 2446 1
18859 2446 1
18878 2446 1
18929 2446 1
18962 2446 1
18968 2446 1
18977 2446 1
18979 2446 1
18998 2446 1
18999 2446 8
19014 2446 1
19048 2446 2
19049 2446 1
19060 2446 2
19062 2446 1
19088 2446 1
19098 2446 1
19116 2446 1
19127 2446 1
19138 2446 1
19140 2446 10
19155 2446 49
19158 2446 1
19167 2446 1
19176 2446 1
19180 2446 2
19185 2446 1
19188 2446 1
19210 2446 1
19251 2446 1
19253 2446 4
19352 2446 1
19353 2446 1
19395 2446 1
19421 2446 24
19644 2446 1
19668 2446 1
19670 2446 2
19713 2446 1
19742 2446 1
19801 2446 1
19802 2446 3
19828 2446 7
19876 2446 1
19996 2446 1
20156 2446 2
20180 2446 1
20181 2446 1
20185 2446 1
20191 2446 1
20215 2446 1
20238 2446 2
20248 2446 1
20268 2446 1
20346 2446 1
20354 2446 2
20378 2446 1
20398 2446 2
20487 2446 1
20505 2446 1
20563 2446 1
20625 2446 1
20638 2446 3
20655 2446 1
20672 2446 1
20748 2446 1
20762 2446 3
20770 2446 1
20778 2446 4
20809 2446 4
20852 2446 2
20860 2446 1
20869 2446 8
20872 2446 2
20881 2446 4
20893 2446 1
20904 2446 1
20906 2446 7
20925 2446 1
20944 2446 1
20962 2446 1
21007 2446 1
21043 2446 2
21045 2446 1
21048 2446 1
21058 2446 1
21070 2446 1
21107 2446 1
21115 2446 1
21197 2446 1
21215 2446 8
21256 2446 1
21265 2446 1
21303 2446 2
21327 2446 1
21412 2446 2
21438 2446 1
21447 2446 13
21450 2446 1
21513 2446 1
21534 2446 1
21537 2446 8
21548 2446 2
21549 2446 1
21574 2446 1
21580 2446 1
21608 2446 1
21650 2446 4
21710 2446 3
21786 2446 1
21863 2446 13
21866 2446 2
21899 2446 4
21987 2446 1
22010 2446 8
22041 2446 1
22055 2446 1
22152 2446 2
22258 2446 1
22284 2446 1
22315 2446 1
22365 2446 1
22427 2446 1
22429 2446 1
22472 2446 2
22550 2446 2
22553 2446 2
22649 2446 2
22656 2446 1
22658 2446 4
22670 2446 1
22726 2446 1
22740 2446 3
22741 2446 1
22744 2446 1
22746 2446 1
22747 2446 1
22755 2446 1
22758 2446 1
22773 2446 1
22782 2446 1
22795 2446 1
22827 2446 2
22883 2446 1
22905 2446 1
22922 2446 1
22929 2446 1
22939 2446 1
22945 2446 2
22957 2446 1
22987 2446 2
23081 2446 5
23180 2446 1
23223 2446 1
23228 2446 1
23231 2446 1
23257 2446 1
23341 2446 1
23385 2446 2
23404 2446 1
23424 2446 1
23466 2446 1
23467 2446 2
23555 2446 1
23574 2446 1
23578 2446 1
23666 2446 1
23717 2446 1
23735 2446 1
23744 2446 1
23779 2446 2
23795 2446 49
23796 2446 1
23852 2446 1
23868 2446 1
23882 2446 1
23909 2446 1
23913 2446 1
23955 2446 1
23963 2446 1
24001 2446 1
24008 2446 3
24050 2446 6
24088 2446 19
24162 2446 1
24195 2446 1
24241 2446 2
24283 2446 1
24348 2446 1
24373 2446 2
24406 2446 1
24548 2446 1
24558 2446 1
24590 2446 1
24634 2446 1
24664 2446 1
24674 2446 28
24705 2446 1
24758 2446 5
24809 2446 1
24861 2446 1
24933 2446 1
24978 2446 18
25106 2446 1
25124 2446 1
25177 2446 1
25191 2446 1
25199 2446 3
25268 2446 1
25341 2446 1
25466 2446 1
25494 2446 1
25495 2446 1
25496 2446 1
25511 2446 1
25582 2446 1
25610 2446 1
25630 2446 1
25637 2446 1
25680 2446 1
25696 2446 1
25793 2446 1
25795 2446 3
25824 2446 1
25914 2446 2
25975 2446 4
25979 2446 1
25988 2446 2
26012 2446 1
26014 2446 37
26017 2446 1
26059 2446 1
26186 2446 6
26206 2446 1
26211 2446 1
26230 2446 1
26247 2446 1
26263 2446 2
26286 2446 3
26302 2446 1
26308 2446 1
26319 2446 1
26339 2446 9
26454 2446 1
26455 2446 4
26655 2446 9
26699 2446 1
26729 2446 1
26731 2446 1
26825 2446 5
26852 2446 1
26871 2446 1
26897 2446 1
26901 2446 1
26913 2446 15
27031 2446 4
27036 2446 1
27041 2446 3
27080 2446 1
27081 2446 1
27090 2446 6
27139 2446 2
27270 2446 1
27324 2446 1
27326 2446 1
27330 2446 1
27349 2446 1
27355 2446 2
27400 2446 1
27413 2446 1
27414 2446 1
27495 2446 2
27514 2446 1
27519 2446 5
27573 2446 2
27617 2446 1
27659 2446 1
27662 2446 1
27682 2446 6
27689 2446 2
27724 2446 1
27742 2446 1
27761 2446 1
27793 2446 1
27827 2446 7
27842 2446 1
27884 2446 1
27908 2446 1
27958 2446 4
27960 2446 1
28012 2446 3
28049 2446 1
28112 2446 1
28309 2446 7
28358 2446 1
28394 2446 1
28594 2446 1
28613 2446 2
28648 2446 1
28741 2446 1
28759 2446 1
28833 2446 2
28866 2446 1
28878 2446 1
28922 2446 1
28929 2446 1
28966 2446 1
28984 2446 1
28985 2446 1
28994 2446 1
28998 2446 1
29051 2446 1
29064 2446 1
29073 2446 1
29119 2446 1
29161 2446 1
29266 2446 2
29271 2446 2
29294 2446 2
29298 2446 1
29303 2446 5
29349 2446 2
29374 2446 1
29378 2446 1
29404 2446 1
29406 2446 1
29415 2446 1
29443 2446 1
29444 2446 2
29452 2446 1
29463 2446 8
29477 2446 1
29503 2446 1
29506 2446 3
29523 2446 1
29533 2446 1
29563 2446 1
29568 2446 3
29620 2446 4
29652 2446 1
29668 2446 1
29702 2446 1
29734 2446 8
29743 2446 1
29759 2446 1
29782 2446 1
29783 2446 1
29784 2446 1
29795 2446 1
29799 2446 1
29813 2446 2
29819 2446 1
29910 2446 3
29911 2446 1
29915 2446 9
29943 2446 4
29982 2446 1
30105 2446 24
30111 2446 1
30133 2446 1
30136 2446 6
30154 2446 1
30170 2446 1
30207 2446 1
30247 2446 1
30248 2446 3
30276 2446 1
30327 2446 1
30346 2446 1
30350 2446 1
30379 2446 2
30406 2446 1
30429 2446 2
30444 2446 1
30451 2446 1
30517 2446 1
30529 2446 1
30532 2446 1
30570 2446 9
30607 2446 1
30618 2446 1
30638 2446 1
30639 2446 1
30656 2446 14
30737 2446 1
30849 2446 2
30866 2446 1
30872 2446 1
30895 2446 1
30912 2446 9
30927 2446 1
30934 2446 3
30958 2446 3
30967 2446 1
30971 2446 17
30972 2446 1
30976 2446 1
30994 2446 1
31022 2446 1
31076 2446 26
31106 2446 1
31189 2446 7
31206 2446 1
31258 2446 17
31299 2446 1
31304 2446 1
31386 2446 1
31399 2446 11
31421 2446 1
31556 2446 1
31611 2446 1
31617 2446 1
31683 2446 1
31701 2446 1
31709 2446 2
31729 2446 1
31787 2446 1
31845 2446 1
31907 2446 1
31920 2446 1
31922 2446 1
31927 2446 2
31950 2446 2
31971 2446 1
32002 2446 1
32023 2446 18
32033 2446 1
32037 2446 1
32048 2446 1
32068 2446 2
32083 2446 1
32084 2446 1
32095 2446 1
32105 2446 1
32164 2446 1
32188 2446 1
32246 2446 1
32247 2446 1
32323 2446 1
32350 2446 1
32399 2446 3
32496 2446 1
32543 2446 1
32644 2446 1
32646 2446 1
32697 2446 6
32698 2446 5
32699 2446 12
32700 2446 13
32702 2446 1
32703 2446 8
32706 2446 11
32709 2446 7
58 2447 1
211 2447 1
224 2447 1
231 2447 1
235 2447 1
413 2447 1
443 2447 1
483 2447 1
493 2447 16
525 2447 1
539 2447 1
550 2447 1
559 2447 5
608 2447 1
801 2447 1
820 2447 2
827 2447 2
856 2447 2
860 2447 1
865 2447 1
909 2447 13
927 2447 1
1058 2447 1
1110 2447 3
1214 2447 1
1363 2447 3
1366 2447 1
1422 2447 1
1471 2447 1
1506 2447 1
1539 2447 1
1547 2447 1
1551 2447 1
1563 2447 1
1677 2447 1
1712 2447 1
1723 2447 3
1846 2447 1
1871 2447 1
1873 2447 1
1963 2447 1
1990 2447 16
1992 2447 1
2064 2447 2
2078 2447 1
2089 2447 1
2122 2447 1
2198 2447 1
2210 2447 1
2247 2447 2
2334 2447 2
2435 2447 1
2600 2447 1
2727 2447 2
2912 2447 1
2916 2447 2
2940 2447 1
2943 2447 1
3118 2447 1
3256 2447 10
3303 2447 1
3313 2447 1
3336 2447 1
3383 2447 1
3408 2447 1
3507 2447 1
3634 2447 1
3701 2447 1
3714 2447 2
3762 2447 11
3838 2447 1
3865 2447 1
3903 2447 1
3947 2447 1
3949 2447 1
3957 2447 1
3966 2447 1
3980 2447 1
3991 2447 1
4028 2447 10
4038 2447 1
4131 2447 2
4165 2447 1
4172 2447 1
4344 2447 2
4493 2447 7
4556 2447 1
4772 2447 1
4787 2447 1
4839 2447 1
4843 2447 1
4858 2447 1
4894 2447 1
4923 2447 1
4935 2447 1
4979 2447 5
5046 2447 1
5069 2447 8
5090 2447 3
5102 2447 1
5215 2447 1
5217 2447 1
5222 2447 1
5238 2447 5
5475 2447 1
5492 2447 1
5522 2447 14
5595 2447 4
5644 2447 1
5679 2447 1
5693 2447 1
5699 2447 2
5705 2447 9
5809 2447 1
5873 2447 2
5906 2447 1
5924 2447 1
5927 2447 1
5948 2447 8
5970 2447 1
6008 2447 1
6216 2447 3
6285 2447 1
6372 2447 1
6377 2447 1
6445 2447 1
6471 2447 1
6584 2447 1
6872 2447 1
6876 2447 1
6889 2447 1
6900 2447 1
6915 2447 1
6986 2447 1
7135 2447 4
7209 2447 4
7259 2447 1
7309 2447 1
7341 2447 1
7461 2447 12
7506 2447 1
7568 2447 1
7582 2447 1
7589 2447 1
7635 2447 1
7729 2447 1
7747 2447 1
7748 2447 1
7785 2447 1
7789 2447 3
7826 2447 1
7899 2447 4
7906 2447 2
7927 2447 1
7950 2447 13
7981 2447 1
8017 2447 1
8194 2447 1
8219 2447 17
8507 2447 1
8586 2447 1
8647 2447 1
8732 2447 2
8803 2447 1
8813 2447 4
8916 2447 1
8928 2447 2
8985 2447 1
9051 2447 1
9145 2447 5
9171 2447 1
9178 2447 1
9233 2447 1
9383 2447 1
9465 2447 1
9467 2447 1
9570 2447 1
9591 2447 1
9598 2447 1
9608 2447 1
9610 2447 2
9642 2447 1
9751 2447 1
9799 2447 30
9800 2447 10
9807 2447 1
9815 2447 1
9897 2447 1
9960 2447 1
9972 2447 2
9987 2447 4
9996 2447 1
10060 2447 1
10066 2447 1
10152 2447 4
10318 2447 1
10332 2447 1
10418 2447 1
10449 2447 1
10505 2447 1
10535 2447 3
10552 2447 1
10593 2447 3
10595 2447 1
10608 2447 6
10631 2447 1
10678 2447 16
10679 2447 1
10680 2447 2
10681 2447 6
10682 2447 5
10685 2447 2
10692 2447 2
10694 2447 2
10696 2447 1
10700 2447 2
10701 2447 4
10710 2447 11
10713 2447 2
10715 2447 1
10740 2447 6
10756 2447 11
10824 2447 1
10850 2447 1
10851 2447 1
10917 2447 1
10997 2447 1
11040 2447 1
11083 2447 13
11176 2447 1
11185 2447 1
11268 2447 1
11278 2447 1
11290 2447 1
11312 2447 1
11448 2447 19
11457 2447 1
11468 2447 1
11816 2447 1
11888 2447 6
11905 2447 1
11950 2447 1
11984 2447 1
11986 2447 1
12028 2447 1
12039 2447 1
12049 2447 2
12084 2447 1
12151 2447 1
12200 2447 1
12205 2447 1
12210 2447 1
12231 2447 2
12294 2447 1
12307 2447 1
12352 2447 1
12363 2447 1
12403 2447 1
12405 2447 1
12512 2447 1
12584 2447 1
12627 2447 1
12639 2447 1
12672 2447 1
12870 2447 1
13011 2447 1
13081 2447 1
13163 2447 1
13212 2447 1
13230 2447 1
13237 2447 2
13274 2447 2
13303 2447 30
13356 2447 1
13383 2447 3
13437 2447 1
13483 2447 1
13499 2447 2
13501 2447 1
13511 2447 1
13526 2447 1
13535 2447 1
13547 2447 1
13557 2447 1
13712 2447 1
13732 2447 4
13772 2447 2
13774 2447 1
13777 2447 1
13827 2447 1
13828 2447 1
13862 2447 1
13883 2447 1
13903 2447 6
13967 2447 1
13969 2447 2
13987 2447 1
14089 2447 1
14090 2447 1
14149 2447 1
14159 2447 1
14194 2447 1
14225 2447 1
14248 2447 18
14255 2447 1
14275 2447 1
14412 2447 1
14519 2447 1
14523 2447 1
14620 2447 3
14625 2447 1
14689 2447 2
14730 2447 1
14759 2447 2
14827 2447 2
14829 2447 9
14854 2447 1
14971 2447 6
15020 2447 2
15180 2447 9
15213 2447 1
15230 2447 1
15304 2447 1
15374 2447 1
15377 2447 1
15429 2447 1
15443 2447 1
15474 2447 1
15517 2447 1
15542 2447 3
15560 2447 1
15595 2447 1
15616 2447 8
15739 2447 1
15746 2447 13
16436 2447 1
16470 2447 1
16520 2447 1
16539 2447 9
16540 2447 1
16568 2447 6
16600 2447 1
16640 2447 1
16714 2447 7
16791 2447 1
16793 2447 1
16807 2447 1
16815 2447 1
16854 2447 1
16932 2447 1
16978 2447 2
17039 2447 1
17040 2447 2
17079 2447 1
17107 2447 1
17202 2447 1
17224 2447 1
17424 2447 1
17471 2447 1
17472 2447 2
17488 2447 1
17492 2447 1
17551 2447 4
17565 2447 1
17598 2447 1
17649 2447 1
17672 2447 1
17729 2447 1
17942 2447 1
17985 2447 1
18113 2447 1
18143 2447 1
18179 2447 1
18186 2447 11
18206 2447 1
18229 2447 1
18402 2447 1
18412 2447 4
18500 2447 1
18502 2447 6
18517 2447 1
18612 2447 1
18773 2447 1
18876 2447 1
18945 2447 2
18976 2447 1
18979 2447 1
18992 2447 1
18999 2447 5
19037 2447 1
19073 2447 2
19081 2447 1
19099 2447 1
19119 2447 1
19140 2447 7
19141 2447 1
19155 2447 39
19176 2447 3
19186 2447 1
19188 2447 2
19233 2447 1
19248 2447 1
19253 2447 1
19262 2447 1
19336 2447 1
19421 2447 9
19439 2447 1
19566 2447 1
19806 2447 2
19828 2447 3
19970 2447 1
20167 2447 1
20213 2447 1
20251 2447 1
20253 2447 1
20354 2447 2
20398 2447 1
20407 2447 1
20505 2447 1
20591 2447 1
20619 2447 1
20655 2447 3
20692 2447 1
20762 2447 2
20809 2447 3
20857 2447 1
20869 2447 4
20874 2447 2
20881 2447 1
20905 2447 2
20906 2447 5
20944 2447 1
20985 2447 1
21043 2447 1
21054 2447 1
21216 2447 1
21230 2447 1
21261 2447 1
21301 2447 1
21337 2447 1
21412 2447 4
21419 2447 2
21447 2447 5
21469 2447 1
21535 2447 1
21537 2447 4
21549 2447 1
21553 2447 1
21633 2447 1
21650 2447 1
21725 2447 1
21805 2447 1
21807 2447 1
21863 2447 12
21887 2447 1
21899 2447 3
21919 2447 1
21963 2447 1
22010 2447 6
22012 2447 2
22039 2447 1
22057 2447 1
22152 2447 1
22161 2447 1
22179 2447 1
22262 2447 1
22427 2447 1
22446 2447 2
22472 2447 2
22489 2447 1
22512 2447 1
22563 2447 1
22589 2447 1
22618 2447 1
22637 2447 1
22647 2447 1
22740 2447 1
22744 2447 1
22755 2447 1
22826 2447 1
22854 2447 1
22865 2447 1
22919 2447 1
22921 2447 1
22973 2447 1
22987 2447 1
23078 2447 1
23081 2447 13
23196 2447 1
23244 2447 1
23257 2447 1
23336 2447 1
23522 2447 1
23666 2447 2
23692 2447 1
23769 2447 1
23776 2447 1
23779 2447 1
23793 2447 1
23795 2447 14
23821 2447 1
23839 2447 1
23927 2447 1
23974 2447 2
24005 2447 1
24012 2447 1
24040 2447 1
24050 2447 3
24088 2447 13
24168 2447 1
24172 2447 1
24214 2447 1
24245 2447 1
24262 2447 1
24590 2447 1
24610 2447 1
24634 2447 2
24656 2447 1
24674 2447 12
24709 2447 1
24732 2447 1
24781 2447 1
24784 2447 1
24868 2447 1
24925 2447 1
24978 2447 8
25148 2447 1
25199 2447 3
25268 2447 1
25423 2447 1
25480 2447 1
25513 2447 1
25851 2447 1
25914 2447 3
25915 2447 1
25947 2447 1
25975 2447 1
26014 2447 29
26027 2447 2
26140 2447 1
26186 2447 1
26211 2447 1
26244 2447 1
26245 2447 1
26259 2447 1
26286 2447 2
26319 2447 1
26339 2447 10
26455 2447 2
26518 2447 1
26655 2447 10
26699 2447 1
26708 2447 1
26729 2447 3
26899 2447 1
26901 2447 3
26913 2447 14
26930 2447 1
26957 2447 1
27031 2447 4
27058 2447 1
27090 2447 4
27443 2447 1
27495 2447 4
27508 2447 3
27513 2447 1
27519 2447 4
27617 2447 1
27653 2447 1
27659 2447 5
27682 2447 3
27827 2447 1
27848 2447 1
27866 2447 1
27869 2447 1
27875 2447 1
27893 2447 1
27918 2447 1
27958 2447 1
27963 2447 1
28019 2447 2
28076 2447 1
28167 2447 1
28242 2447 1
28309 2447 4
28318 2447 1
28575 2447 1
28593 2447 1
28609 2447 1
28633 2447 1
28661 2447 1
28671 2447 1
28745 2447 1
28835 2447 1
28929 2447 1
28931 2447 1
28943 2447 1
28960 2447 1
28969 2447 1
29041 2447 1
29052 2447 1
29065 2447 1
29131 2447 1
29241 2447 1
29243 2447 1
29270 2447 1
29294 2447 2
29303 2447 1
29349 2447 1
29452 2447 1
29459 2447 1
29463 2447 12
29477 2447 1
29497 2447 1
29506 2447 3
29533 2447 1
29568 2447 3
29620 2447 6
29634 2447 1
29637 2447 1
29716 2447 1
29734 2447 6
29744 2447 1
29782 2447 1
29819 2447 1
29856 2447 1
29858 2447 2
29900 2447 1
29915 2447 6
29943 2447 1
29986 2447 1
30011 2447 1
30082 2447 1
30105 2447 11
30136 2447 51
30149 2447 1
30248 2447 1
30430 2447 2
30474 2447 1
30527 2447 1
30529 2447 2
30530 2447 1
30543 2447 1
30548 2447 1
30562 2447 2
30570 2447 5
30597 2447 1
30599 2447 1
30656 2447 21
30657 2447 3
30680 2447 1
30789 2447 1
30852 2447 1
30872 2447 1
30898 2447 1
30900 2447 1
30912 2447 5
30927 2447 1
30934 2447 4
30950 2447 1
30958 2447 1
30971 2447 28
30972 2447 4
30984 2447 1
31006 2447 1
31143 2447 1
31189 2447 5
31212 2447 1
31258 2447 11
31276 2447 1
31399 2447 12
31561 2447 1
31617 2447 1
31669 2447 1
31683 2447 10
31709 2447 1
31797 2447 1
31888 2447 1
31950 2447 3
32000 2447 1
32023 2447 14
32038 2447 1
32045 2447 2
32048 2447 1
32068 2447 1
32070 2447 1
32083 2447 1
32139 2447 1
32213 2447 1
32325 2447 1
32350 2447 1
32417 2447 1
32438 2447 1
32443 2447 1
32452 2447 1
32527 2447 1
32596 2447 1
32696 2447 1
32697 2447 6
32698 2447 7
32699 2447 5
32700 2447 18
32702 2447 1
32703 2447 2
32706 2447 3
32709 2447 2
167 2448 1
413 2448 1
493 2448 6
529 2448 1
557 2448 2
616 2448 1
684 2448 1
743 2448 1
812 2448 1
820 2448 1
857 2448 1
909 2448 6
942 2448 1
967 2448 1
1039 2448 1
1054 2448 1
1110 2448 4
1363 2448 5
1425 2448 1
1468 2448 1
1494 2448 1
1501 2448 1
1724 2448 1
1963 2448 2
1965 2448 1
1990 2448 6
2054 2448 1
2062 2448 1
2334 2448 1
2497 2448 1
2546 2448 1
2644 2448 1
2677 2448 1
3054 2448 1
3141 2448 1
3256 2448 5
3295 2448 1
3634 2448 2
3658 2448 1
3762 2448 1
3800 2448 1
3865 2448 1
3997 2448 1
4028 2448 5
4039 2448 1
4042 2448 2
4065 2448 1
4066 2448 1
4074 2448 1
4090 2448 1
4108 2448 1
4172 2448 1
4360 2448 1
4400 2448 1
4431 2448 1
4578 2448 1
4797 2448 1
4912 2448 1
5069 2448 1
5090 2448 3
5092 2448 1
5224 2448 1
5238 2448 21
5288 2448 1
5474 2448 1
5522 2448 11
5595 2448 6
5699 2448 3
5705 2448 2
5722 2448 1
5911 2448 1
5948 2448 3
5970 2448 1
6061 2448 1
6216 2448 1
6452 2448 1
6465 2448 1
6648 2448 1
6731 2448 1
6969 2448 1
7002 2448 1
7075 2448 1
7135 2448 2
7224 2448 1
7248 2448 1
7397 2448 1
7461 2448 5
7529 2448 1
7546 2448 1
7584 2448 1
7747 2448 1
7789 2448 1
7906 2448 2
7950 2448 1
8813 2448 2
8890 2448 1
9145 2448 2
9218 2448 1
9244 2448 1
9500 2448 1
9532 2448 1
9591 2448 1
9608 2448 1
9800 2448 6
9815 2448 2
9960 2448 1
9987 2448 1
10062 2448 1
10069 2448 1
10090 2448 1
10092 2448 2
10152 2448 4
10182 2448 1
10349 2448 1
10535 2448 2
10552 2448 1
10562 2448 1
10593 2448 1
10701 2448 1
10710 2448 8
10714 2448 1
10740 2448 1
10756 2448 3
10780 2448 1
10899 2448 1
10917 2448 1
11083 2448 8
11109 2448 1
11176 2448 1
11252 2448 1
11369 2448 1
11445 2448 1
11448 2448 7
11482 2448 2
11681 2448 1
11888 2448 5
12039 2448 1
12231 2448 1
12312 2448 1
12363 2448 1
12649 2448 1
13024 2448 2
13101 2448 1
13159 2448 1
13249 2448 1
13303 2448 13
13334 2448 1
13383 2448 2
13732 2448 2
13784 2448 1
13826 2448 1
13963 2448 2
13969 2448 1
14237 2448 2
14248 2448 13
14459 2448 1
14576 2448 1
14620 2448 2
14686 2448 1
14816 2448 1
14829 2448 2
14971 2448 2
15180 2448 1
15212 2448 1
15420 2448 2
15440 2448 1
15517 2448 1
15542 2448 3
15574 2448 1
15616 2448 3
15631 2448 1
15726 2448 1
15746 2448 9
15820 2448 1
15903 2448 1
16539 2448 4
16540 2448 1
16568 2448 2
16675 2448 1
16714 2448 2
16793 2448 1
16807 2448 1
16902 2448 2
16942 2448 1
17026 2448 1
17040 2448 1
17121 2448 1
17414 2448 1
17426 2448 1
17464 2448 1
17487 2448 1
17497 2448 1
17507 2448 1
17551 2448 1
17638 2448 1
17749 2448 1
17795 2448 1
17917 2448 1
18091 2448 1
18145 2448 1
18186 2448 6
18412 2448 7
18500 2448 1
18502 2448 2
18504 2448 2
18527 2448 1
18570 2448 1
18778 2448 1
18959 2448 1
18999 2448 2
19098 2448 1
19111 2448 1
19155 2448 25
19176 2448 1
19180 2448 3
19188 2448 1
19253 2448 1
19254 2448 1
19260 2448 1
19421 2448 12
19482 2448 1
19801 2448 1
19806 2448 1
19828 2448 2
19938 2448 1
20040 2448 1
20354 2448 1
20451 2448 1
20487 2448 1
20639 2448 1
20640 2448 1
20690 2448 2
20762 2448 1
20770 2448 1
20809 2448 3
20872 2448 1
20874 2448 1
20906 2448 2
21215 2448 1
21345 2448 1
21377 2448 1
21379 2448 1
21405 2448 1
21412 2448 1
21433 2448 1
21447 2448 2
21537 2448 2
21586 2448 1
21606 2448 1
21650 2448 1
21710 2448 1
21737 2448 1
21848 2448 1
21863 2448 4
21954 2448 1
22010 2448 8
22055 2448 1
22152 2448 1
22653 2448 1
22740 2448 1
22747 2448 1
22755 2448 1
22869 2448 1
23081 2448 1
23207 2448 1
23378 2448 1
23467 2448 1
23795 2448 16
24073 2448 1
24088 2448 10
24186 2448 1
24598 2448 1
24604 2448 1
24634 2448 1
24657 2448 1
24674 2448 8
24753 2448 1
24947 2448 1
24978 2448 4
24987 2448 1
24999 2448 1
25574 2448 1
25610 2448 1
25633 2448 1
25858 2448 1
25893 2448 1
25914 2448 1
25979 2448 1
25988 2448 2
26014 2448 13
26065 2448 1
26186 2448 2
26263 2448 1
26286 2448 1
26319 2448 1
26339 2448 2
26582 2448 1
26655 2448 7
26825 2448 5
26901 2448 1
26913 2448 7
26928 2448 1
26958 2448 1
27031 2448 4
27039 2448 1
27090 2448 3
27495 2448 1
27519 2448 1
27549 2448 1
27557 2448 1
27617 2448 1
27722 2448 1
27788 2448 1
27827 2448 2
27837 2448 1
27884 2448 1
27958 2448 3
28290 2448 1
28661 2448 1
28702 2448 1
28833 2448 2
28834 2448 1
28883 2448 1
28924 2448 1
28967 2448 1
29114 2448 1
29161 2448 1
29303 2448 1
29450 2448 1
29452 2448 1
29463 2448 4
29506 2448 2
29509 2448 1
29533 2448 1
29568 2448 1
29579 2448 1
29620 2448 2
29634 2448 1
29734 2448 2
29915 2448 1
29943 2448 1
30061 2448 1
30105 2448 7
30126 2448 1
30136 2448 2
30147 2448 1
30248 2448 2
30285 2448 1
30383 2448 1
30429 2448 1
30522 2448 1
30529 2448 1
30570 2448 5
30586 2448 1
30656 2448 3
30658 2448 1
30659 2448 1
30667 2448 1
30710 2448 1
30798 2448 1
30912 2448 3
30934 2448 2
30971 2448 10
30972 2448 2
30974 2448 1
30984 2448 1
31000 2448 1
31076 2448 1
31189 2448 1
31258 2448 3
31399 2448 3
31415 2448 1
31421 2448 2
31950 2448 1
32023 2448 14
32038 2448 1
32068 2448 2
32247 2448 1
32452 2448 1
32612 2448 1
32691 2448 1
32697 2448 1
32698 2448 1
32699 2448 8
32703 2448 3
32706 2448 5
32707 2448 1
32709 2448 1
43 2449 2
114 2449 1
170 2449 1
197 2449 1
211 2449 1
267 2449 1
327 2449 1
384 2449 1
413 2449 1
440 2449 1
447 2449 1
465 2449 1
493 2449 10
532 2449 1
557 2449 2
559 2449 4
593 2449 1
595 2449 2
598 2449 2
599 2449 1
645 2449 2
652 2449 1
675 2449 1
680 2449 1
689 2449 1
724 2449 1
739 2449 1
753 2449 1
771 2449 2
820 2449 2
821 2449 1
827 2449 1
856 2449 1
860 2449 4
863 2449 1
868 2449 1
881 2449 1
909 2449 1
942 2449 4
1185 2449 3
1313 2449 1
1330 2449 1
1363 2449 2
1377 2449 1
1509 2449 1
1539 2449 1
1547 2449 1
1562 2449 1
1600 2449 1
1639 2449 1
1718 2449 1
1723 2449 2
1728 2449 1
1832 2449 1
1833 2449 1
1843 2449 1
1846 2449 12
1868 2449 1
1877 2449 1
1878 2449 1
1901 2449 5
1903 2449 2
1956 2449 27
1957 2449 1
1958 2449 2
1963 2449 7
1965 2449 9
1973 2449 1
1980 2449 3
1981 2449 1
1992 2449 1
2025 2449 1
2037 2449 1
2062 2449 2
2078 2449 1
2104 2449 1
2147 2449 1
2162 2449 1
2171 2449 1
2175 2449 1
2218 2449 1
2224 2449 1
2236 2449 1
2303 2449 4
2374 2449 1
2451 2449 1
2475 2449 1
2483 2449 3
2485 2449 2
2547 2449 1
2574 2449 1
2902 2449 1
2940 2449 1
2943 2449 1
2996 2449 1
3023 2449 1
3256 2449 4
3326 2449 1
3330 2449 1
3336 2449 1
3455 2449 1
3476 2449 1
3478 2449 1
3518 2449 1
3658 2449 1
3668 2449 2
3767 2449 1
3776 2449 2
3830 2449 1
3865 2449 1
3874 2449 1
3897 2449 5
3970 2449 1
3980 2449 1
4028 2449 17
4040 2449 1
4042 2449 1
4060 2449 1
4070 2449 1
4074 2449 1
4110 2449 1
4131 2449 1
4132 2449 1
4155 2449 1
4172 2449 1
4226 2449 1
4335 2449 1
4354 2449 1
4386 2449 1
4400 2449 1
4602 2449 1
4699 2449 1
4728 2449 2
4757 2449 1
4843 2449 1
4863 2449 1
4960 2449 1
4979 2449 2
5069 2449 2
5090 2449 5
5092 2449 2
5097 2449 1
5135 2449 1
5173 2449 1
5218 2449 1
5238 2449 14
5254 2449 1
5318 2449 1
5475 2449 1
5492 2449 2
5522 2449 4
5547 2449 1
5595 2449 5
5636 2449 1
5691 2449 1
5699 2449 1
5705 2449 4
5723 2449 1
5780 2449 1
5784 2449 1
5821 2449 1
5855 2449 1
5858 2449 1
5872 2449 3
5873 2449 5
5902 2449 3
5928 2449 1
5931 2449 1
5948 2449 10
5972 2449 1
5986 2449 4
6104 2449 1
6151 2449 1
6236 2449 1
6276 2449 1
6344 2449 1
6363 2449 1
6377 2449 1
6380 2449 1
6406 2449 1
6451 2449 1
6465 2449 2
6468 2449 1
6532 2449 1
6554 2449 1
6584 2449 1
6660 2449 2
6829 2449 1
6842 2449 2
6844 2449 1
6978 2449 1
7081 2449 1
7129 2449 1
7135 2449 2
7170 2449 1
7309 2449 1
7342 2449 2
7362 2449 1
7461 2449 2
7526 2449 1
7670 2449 1
7728 2449 1
7747 2449 4
7751 2449 1
7779 2449 1
7814 2449 1
7892 2449 3
8017 2449 1
8033 2449 1
8329 2449 2
8803 2449 2
8962 2449 1
9051 2449 4
9233 2449 1
9354 2449 1
9359 2449 1
9403 2449 1
9500 2449 2
9514 2449 1
9522 2449 1
9543 2449 3
9570 2449 1
9598 2449 1
9634 2449 7
9635 2449 1
9714 2449 1
9777 2449 1
9799 2449 8
9800 2449 1
9814 2449 1
9904 2449 1
9924 2449 1
9987 2449 5
9993 2449 2
10060 2449 3
10076 2449 1
10112 2449 1
10121 2449 1
10152 2449 3
10189 2449 1
10345 2449 1
10535 2449 9
10539 2449 1
10552 2449 5
10593 2449 8
10595 2449 7
10609 2449 1
10611 2449 1
10631 2449 2
10640 2449 2
10663 2449 1
10669 2449 1
10672 2449 2
10678 2449 9
10679 2449 4
10680 2449 4
10681 2449 1
10682 2449 2
10690 2449 1
10693 2449 1
10700 2449 2
10701 2449 2
10710 2449 5
10738 2449 1
10740 2449 4
10745 2449 1
10753 2449 1
10756 2449 1
10760 2449 1
10769 2449 1
10863 2449 1
10872 2449 1
10942 2449 1
10997 2449 1
11038 2449 1
11042 2449 1
11083 2449 12
11176 2449 1
11268 2449 1
11448 2449 4
11545 2449 1
11551 2449 1
11552 2449 1
11553 2449 2
11616 2449 1
11617 2449 1
11618 2449 1
11651 2449 1
11666 2449 1
11667 2449 1
11710 2449 1
11790 2449 1
11871 2449 1
11888 2449 25
12017 2449 2
12084 2449 1
12160 2449 1
12215 2449 1
12232 2449 1
12236 2449 1
12237 2449 1
12310 2449 1
12312 2449 2
12411 2449 5
12440 2449 1
12480 2449 1
12570 2449 1
12582 2449 2
12619 2449 1
12639 2449 1
12670 2449 1
12688 2449 1
12727 2449 1
12735 2449 1
12865 2449 1
12876 2449 1
12964 2449 1
13000 2449 1
13051 2449 2
13126 2449 1
13127 2449 3
13129 2449 1
13130 2449 1
13131 2449 1
13149 2449 1
13212 2449 1
13237 2449 3
13249 2449 3
13303 2449 14
13334 2449 1
13383 2449 8
13477 2449 1
13488 2449 1
13497 2449 1
13543 2449 1
13544 2449 1
13557 2449 1
13676 2449 1
13687 2449 1
13712 2449 1
13732 2449 1
13784 2449 2
13902 2449 2
13903 2449 1
13929 2449 1
13965 2449 1
14034 2449 1
14224 2449 1
14231 2449 1
14248 2449 14
14249 2449 2
14251 2449 1
14471 2449 1
14502 2449 1
14503 2449 1
14575 2449 1
14620 2449 4
14686 2449 1
14829 2449 4
14854 2449 1
14856 2449 1
14967 2449 2
14981 2449 1
15159 2449 1
15180 2449 2
15198 2449 1
15212 2449 5
15266 2449 1
15271 2449 1
15280 2449 1
15302 2449 1
15374 2449 1
15480 2449 1
15517 2449 3
15542 2449 4
15574 2449 1
15595 2449 2
15616 2449 2
15741 2449 1
15746 2449 9
15802 2449 1
15813 2449 1
15848 2449 1
15912 2449 1
16073 2449 1
16085 2449 1
16088 2449 1
16089 2449 1
16099 2449 1
16107 2449 1
16217 2449 1
16286 2449 1
16340 2449 1
16476 2449 1
16530 2449 1
16539 2449 2
16568 2449 2
16577 2449 1
16597 2449 1
16617 2449 1
16675 2449 1
16710 2449 1
16745 2449 4
16791 2449 1
16807 2449 2
16815 2449 1
16992 2449 1
17040 2449 15
17088 2449 1
17107 2449 1
17125 2449 1
17362 2449 2
17461 2449 1
17464 2449 1
17465 2449 9
17512 2449 1
17551 2449 1
17580 2449 1
17589 2449 1
17598 2449 1
17735 2449 1
17743 2449 1
17772 2449 1
17809 2449 1
17851 2449 1
17888 2449 1
18032 2449 1
18037 2449 1
18091 2449 1
18120 2449 1
18140 2449 2
18145 2449 1
18147 2449 1
18149 2449 4
18161 2449 1
18170 2449 2
18179 2449 1
18186 2449 4
18191 2449 1
18195 2449 1
18220 2449 1
18225 2449 2
18250 2449 1
18270 2449 1
18332 2449 1
18412 2449 3
18424 2449 1
18447 2449 2
18500 2449 1
18502 2449 3
18655 2449 2
18660 2449 1
18712 2449 1
18773 2449 2
18776 2449 1
18992 2449 1
18999 2449 40
19041 2449 1
19048 2449 1
19140 2449 2
19153 2449 1
19155 2449 24
19182 2449 1
19185 2449 1
19215 2449 1
19217 2449 1
19245 2449 1
19264 2449 7
19275 2449 1
19421 2449 8
19458 2449 1
19460 2449 1
19496 2449 1
19539 2449 2
19563 2449 3
19566 2449 1
19577 2449 1
19618 2449 1
19620 2449 1
19641 2449 1
19643 2449 1
19673 2449 1
19798 2449 2
19801 2449 1
19806 2449 1
19828 2449 1
20009 2449 3
20067 2449 1
20121 2449 1
20143 2449 2
20145 2449 1
20156 2449 2
20180 2449 2
20187 2449 1
20213 2449 1
20237 2449 2
20251 2449 1
20349 2449 1
20354 2449 1
20451 2449 1
20556 2449 1
20638 2449 1
20655 2449 1
20762 2449 4
20764 2449 1
20769 2449 2
20770 2449 1
20778 2449 2
20809 2449 2
20865 2449 1
20869 2449 1
20872 2449 1
20881 2449 1
20906 2449 1
20919 2449 1
21043 2449 1
21054 2449 74
21115 2449 1
21188 2449 1
21196 2449 1
21230 2449 1
21233 2449 1
21243 2449 1
21244 2449 1
21301 2449 1
21377 2449 1
21412 2449 2
21435 2449 1
21441 2449 1
21447 2449 6
21537 2449 3
21544 2449 5
21546 2449 1
21583 2449 1
21625 2449 1
21627 2449 2
21631 2449 1
21688 2449 1
21689 2449 1
21710 2449 1
21750 2449 1
21846 2449 1
21863 2449 2
21918 2449 1
21940 2449 1
22010 2449 8
22039 2449 1
22041 2449 3
22043 2449 1
22061 2449 1
22152 2449 1
22307 2449 3
22441 2449 1
22456 2449 1
22472 2449 2
22474 2449 1
22489 2449 1
22494 2449 1
22550 2449 2
22553 2449 1
22652 2449 1
22740 2449 1
22755 2449 2
22795 2449 1
22805 2449 1
22820 2449 1
22821 2449 1
22822 2449 1
22827 2449 1
22903 2449 1
22973 2449 1
22987 2449 1
23023 2449 1
23057 2449 1
23078 2449 1
23081 2449 5
23089 2449 1
23129 2449 1
23207 2449 2
23219 2449 1
23223 2449 1
23257 2449 1
23264 2449 5
23341 2449 1
23383 2449 1
23401 2449 1
23502 2449 1
23607 2449 1
23666 2449 2
23669 2449 1
23718 2449 1
23776 2449 1
23779 2449 6
23795 2449 6
23799 2449 1
23882 2449 3
23894 2449 1
23955 2449 1
23956 2449 1
23960 2449 4
23992 2449 1
24008 2449 2
24014 2449 2
24050 2449 2
24088 2449 7
24115 2449 2
24192 2449 1
24209 2449 1
24245 2449 1
24253 2449 1
24598 2449 1
24604 2449 1
24673 2449 4
24674 2449 15
24826 2449 1
24848 2449 1
24978 2449 1
25123 2449 1
25137 2449 1
25156 2449 1
25168 2449 1
25191 2449 4
25199 2449 1
25203 2449 1
25206 2449 1
25268 2449 1
25582 2449 1
25610 2449 1
25656 2449 1
25793 2449 1
25893 2449 5
25914 2449 2
25947 2449 1
25975 2449 5
25988 2449 2
26014 2449 13
26027 2449 1
26032 2449 1
26169 2449 1
26170 2449 1
26186 2449 4
26245 2449 1
26248 2449 1
26252 2449 1
26286 2449 1
26287 2449 3
26290 2449 1
26339 2449 1
26352 2449 1
26455 2449 3
26655 2449 1
26729 2449 1
26737 2449 1
26752 2449 1
26855 2449 1
26913 2449 7
27031 2449 3
27058 2449 1
27090 2449 2
27098 2449 1
27141 2449 2
27170 2449 1
27174 2449 2
27242 2449 1
27281 2449 1
27324 2449 1
27439 2449 1
27469 2449 1
27495 2449 3
27501 2449 1
27551 2449 1
27561 2449 1
27617 2449 1
27640 2449 1
27659 2449 2
27682 2449 9
27730 2449 1
27733 2449 1
27771 2449 1
27793 2449 3
27827 2449 1
27833 2449 1
27848 2449 1
27930 2449 1
27950 2449 1
27958 2449 2
27960 2449 1
27982 2449 1
28012 2449 2
28023 2449 1
28026 2449 1
28076 2449 2
28273 2449 1
28306 2449 2
28309 2449 3
28573 2449 1
28593 2449 2
28614 2449 1
28633 2449 1
28741 2449 1
28759 2449 1
28818 2449 10
28894 2449 1
28934 2449 1
28950 2449 1
28967 2449 1
28984 2449 1
28994 2449 1
29027 2449 1
29088 2449 1
29154 2449 1
29160 2449 1
29176 2449 1
29282 2449 1
29294 2449 3
29303 2449 3
29349 2449 2
29360 2449 1
29372 2449 1
29408 2449 1
29429 2449 2
29450 2449 4
29452 2449 2
29463 2449 6
29477 2449 1
29502 2449 1
29506 2449 4
29561 2449 2
29568 2449 2
29620 2449 3
29654 2449 1
29656 2449 1
29731 2449 1
29734 2449 5
29739 2449 1
29744 2449 2
29795 2449 4
29819 2449 2
29903 2449 1
29904 2449 1
29915 2449 1
29929 2449 1
29932 2449 1
29949 2449 3
29978 2449 1
30008 2449 1
30031 2449 1
30055 2449 1
30061 2449 1
30067 2449 1
30082 2449 2
30105 2449 5
30115 2449 2
30122 2449 1
30126 2449 1
30131 2449 1
30136 2449 5
30138 2449 1
30147 2449 1
30170 2449 1
30178 2449 1
30276 2449 1
30379 2449 2
30406 2449 2
30430 2449 10
30443 2449 1
30517 2449 1
30562 2449 3
30567 2449 1
30570 2449 4
30605 2449 1
30633 2449 1
30656 2449 3
30658 2449 1
30664 2449 1
30766 2449 1
30767 2449 2
30776 2449 1
30789 2449 1
30838 2449 1
30849 2449 1
30872 2449 1
30895 2449 6
30912 2449 2
30929 2449 1
30934 2449 49
30958 2449 1
30971 2449 13
30972 2449 1
30974 2449 1
30976 2449 1
31178 2449 1
31183 2449 1
31189 2449 9
31196 2449 1
31200 2449 3
31206 2449 1
31258 2449 9
31304 2449 1
31399 2449 5
31589 2449 1
31591 2449 1
31617 2449 2
31638 2449 1
31709 2449 1
31745 2449 1
31787 2449 1
31798 2449 1
31810 2449 1
31929 2449 1
31959 2449 33
31964 2449 1
31979 2449 1
32011 2449 1
32023 2449 6
32029 2449 1
32030 2449 1
32093 2449 2
32099 2449 1
32106 2449 3
32136 2449 1
32216 2449 5
32217 2449 1
32351 2449 1
32439 2449 1
32477 2449 1
32496 2449 1
32544 2449 2
32577 2449 1
32582 2449 1
32646 2449 3
32659 2449 1
32697 2449 3
32698 2449 3
32699 2449 18
32700 2449 1
32702 2449 1
32703 2449 4
32704 2449 1
32706 2449 2
32708 2449 1
32709 2449 1
53 2450 1
54 2450 2
68 2450 2
71 2450 2
82 2450 1
141 2450 1
167 2450 3
170 2450 1
202 2450 1
211 2450 1
249 2450 1
413 2450 3
465 2450 1
480 2450 1
493 2450 30
503 2450 1
535 2450 1
557 2450 3
559 2450 4
568 2450 1
575 2450 1
589 2450 1
593 2450 1
595 2450 1
645 2450 2
685 2450 2
800 2450 1
812 2450 1
820 2450 1
860 2450 8
895 2450 1
903 2450 1
904 2450 1
906 2450 1
909 2450 16
925 2450 1
942 2450 1
967 2450 1
1021 2450 1
1024 2450 1
1037 2450 1
1110 2450 5
1134 2450 1
1163 2450 1
1185 2450 1
1233 2450 1
1330 2450 1
1363 2450 8
1489 2450 1
1509 2450 1
1539 2450 1
1565 2450 1
1612 2450 1
1628 2450 1
1723 2450 2
1727 2450 1
1842 2450 4
1858 2450 1
1862 2450 2
1867 2450 1
1888 2450 1
1963 2450 3
1965 2450 4
1990 2450 26
1994 2450 1
1996 2450 1
2013 2450 2
2057 2450 1
2062 2450 1
2064 2450 2
2105 2450 1
2148 2450 1
2163 2450 1
2171 2450 1
2195 2450 1
2198 2450 2
2210 2450 1
2224 2450 2
2258 2450 1
2301 2450 2
2333 2450 1
2385 2450 1
2394 2450 1
2485 2450 1
2508 2450 1
2547 2450 2
2760 2450 1
2800 2450 1
2823 2450 1
2877 2450 1
2885 2450 1
2943 2450 1
3027 2450 1
3042 2450 1
3206 2450 1
3207 2450 1
3256 2450 13
3279 2450 1
3295 2450 1
3303 2450 1
3309 2450 2
3351 2450 1
3479 2450 1
3498 2450 1
3573 2450 1
3634 2450 2
3668 2450 2
3714 2450 2
3762 2450 14
3802 2450 1
3819 2450 1
3838 2450 1
3888 2450 1
3891 2450 1
3937 2450 1
3981 2450 1
4024 2450 1
4028 2450 17
4038 2450 1
4057 2450 1
4131 2450 1
4134 2450 1
4140 2450 1
4148 2450 1
4155 2450 1
4172 2450 11
4256 2450 3
4331 2450 1
4335 2450 2
4366 2450 1
4370 2450 1
4431 2450 1
4510 2450 2
4566 2450 2
4577 2450 1
4609 2450 1
4728 2450 1
4921 2450 1
4959 2450 2
4964 2450 1
4979 2450 6
5061 2450 1
5067 2450 1
5069 2450 9
5090 2450 3
5128 2450 1
5216 2450 1
5218 2450 1
5238 2450 13
5288 2450 1
5358 2450 1
5376 2450 1
5388 2450 1
5389 2450 1
5434 2450 1
5493 2450 1
5522 2450 26
5532 2450 1
5537 2450 1
5595 2450 24
5636 2450 2
5644 2450 2
5667 2450 1
5699 2450 11
5705 2450 23
5746 2450 1
5831 2450 1
5839 2450 1
5872 2450 1
5873 2450 1
5898 2450 1
5948 2450 19
5955 2450 1
5972 2450 2
5986 2450 1
6033 2450 1
6085 2450 1
6093 2450 1
6184 2450 1
6202 2450 1
6216 2450 4
6236 2450 2
6259 2450 1
6276 2450 1
6344 2450 1
6362 2450 1
6452 2450 1
6465 2450 1
6582 2450 1
6616 2450 1
6660 2450 1
6661 2450 2
6687 2450 1
6716 2450 1
6790 2450 1
6817 2450 1
6901 2450 1
6927 2450 1
6941 2450 1
6969 2450 1
6986 2450 1
7075 2450 1
7076 2450 2
7112 2450 1
7135 2450 16
7150 2450 2
7181 2450 1
7223 2450 1
7227 2450 1
7246 2450 1
7253 2450 1
7358 2450 1
7397 2450 2
7399 2450 1
7427 2450 1
7461 2450 22
7728 2450 1
7747 2450 38
7766 2450 1
7789 2450 1
7795 2450 1
7830 2450 2
7875 2450 1
7906 2450 2
7937 2450 1
7950 2450 2
7957 2450 1
8033 2450 2
8219 2450 19
8292 2450 1
8308 2450 1
8328 2450 2
8509 2450 1
8542 2450 1
8586 2450 1
8672 2450 1
8673 2450 1
8732 2450 1
8764 2450 3
8803 2450 1
8813 2450 10
8852 2450 1
8919 2450 1
8953 2450 1
8968 2450 1
8976 2450 1
9021 2450 1
9051 2450 5
9067 2450 1
9082 2450 1
9145 2450 19
9171 2450 2
9233 2450 1
9244 2450 1
9251 2450 1
9358 2450 1
9410 2450 1
9465 2450 4
9502 2450 1
9514 2450 1
9517 2450 1
9531 2450 2
9570 2450 2
9597 2450 3
9632 2450 1
9785 2450 1
9786 2450 1
9800 2450 25
9838 2450 1
9847 2450 1
9905 2450 1
9945 2450 1
9972 2450 8
9977 2450 1
9987 2450 8
9994 2450 1
10043 2450 1
10076 2450 1
10077 2450 1
10091 2450 1
10121 2450 1
10137 2450 1
10139 2450 1
10152 2450 9
10236 2450 1
10253 2450 1
10315 2450 3
10334 2450 1
10349 2450 1
10441 2450 1
10535 2450 3
10552 2450 7
10562 2450 1
10567 2450 1
10593 2450 8
10595 2450 3
10608 2450 28
10609 2450 1
10642 2450 2
10672 2450 2
10682 2450 1
10690 2450 1
10691 2450 1
10692 2450 1
10693 2450 1
10706 2450 1
10710 2450 32
10712 2450 1
10715 2450 2
10740 2450 11
10756 2450 18
10790 2450 1
10794 2450 1
10863 2450 1
10873 2450 1
10925 2450 1
11081 2450 1
11083 2450 48
11176 2450 2
11228 2450 1
11248 2450 1
11261 2450 2
11265 2450 1
11268 2450 1
11297 2450 1
11352 2450 1
11375 2450 1
11407 2450 1
11448 2450 31
11457 2450 1
11499 2450 1
11506 2450 1
11512 2450 1
11517 2450 1
11532 2450 1
11538 2450 1
11582 2450 1
11594 2450 1
11654 2450 1
11685 2450 1
11734 2450 3
11820 2450 1
11833 2450 1
11849 2450 1
11888 2450 18
11903 2450 1
11941 2450 1
12017 2450 2
12050 2450 1
12151 2450 1
12160 2450 1
12201 2450 1
12205 2450 1
12224 2450 1
12227 2450 2
12231 2450 3
12259 2450 1
12265 2450 1
12309 2450 1
12312 2450 1
12350 2450 1
12360 2450 1
12363 2450 1
12427 2450 1
12430 2450 1
12480 2450 1
12528 2450 1
12556 2450 1
12582 2450 3
12583 2450 1
12584 2450 1
12608 2450 1
12639 2450 1
12706 2450 1
12716 2450 3
12718 2450 1
12745 2450 1
12771 2450 1
12822 2450 1
12876 2450 1
12890 2450 1
12926 2450 1
12948 2450 2
13008 2450 1
13024 2450 1
13051 2450 5
13130 2450 1
13145 2450 1
13225 2450 1
13237 2450 4
13241 2450 1
13262 2450 1
13303 2450 81
13358 2450 1
13371 2450 1
13387 2450 1
13508 2450 1
13511 2450 1
13532 2450 3
13546 2450 1
13549 2450 1
13676 2450 1
13694 2450 1
13712 2450 1
13721 2450 1
13732 2450 30
13779 2450 1
13782 2450 1
13784 2450 2
13828 2450 7
13903 2450 4
13905 2450 1
13910 2450 1
13963 2450 2
13972 2450 1
13987 2450 2
14044 2450 1
14073 2450 1
14095 2450 2
14098 2450 1
14194 2450 1
14209 2450 1
14219 2450 1
14225 2450 1
14233 2450 1
14248 2450 67
14270 2450 1
14534 2450 1
14620 2450 1
14690 2450 2
14708 2450 1
14749 2450 1
14761 2450 1
14829 2450 11
14918 2450 1
14926 2450 1
14971 2450 9
15106 2450 1
15177 2450 1
15180 2450 14
15198 2450 2
15212 2450 5
15213 2450 2
15234 2450 1
15271 2450 3
15302 2450 2
15377 2450 1
15389 2450 1
15404 2450 1
15412 2450 1
15442 2450 1
15517 2450 2
15542 2450 3
15546 2450 1
15548 2450 1
15583 2450 1
15616 2450 19
15726 2450 1
15746 2450 41
15826 2450 1
15841 2450 1
15857 2450 1
15858 2450 1
15860 2450 1
15861 2450 1
15874 2450 1
15890 2450 1
16074 2450 1
16078 2450 2
16089 2450 1
16099 2450 1
16141 2450 1
16154 2450 1
16163 2450 1
16224 2450 1
16225 2450 1
16286 2450 3
16380 2450 1
16436 2450 1
16530 2450 2
16539 2450 15
16568 2450 19
16698 2450 1
16714 2450 12
16735 2450 1
16793 2450 1
16807 2450 2
16815 2450 2
16902 2450 2
16942 2450 1
16978 2450 1
16993 2450 1
17006 2450 1
17015 2450 1
17035 2450 1
17040 2450 7
17115 2450 1
17141 2450 1
17159 2450 1
17178 2450 1
17224 2450 1
17394 2450 1
17414 2450 2
17424 2450 1
17464 2450 1
17465 2450 1
17471 2450 3
17551 2450 7
17598 2450 1
17624 2450 1
17677 2450 1
17719 2450 1
17872 2450 1
17883 2450 1
17888 2450 1
17978 2450 1
17987 2450 1
18025 2450 1
18075 2450 2
18145 2450 1
18147 2450 2
18158 2450 1
18167 2450 1
18170 2450 1
18186 2450 22
18191 2450 2
18206 2450 1
18229 2450 3
18241 2450 1
18252 2450 2
18362 2450 1
18375 2450 2
18412 2450 23
18447 2450 1
18475 2450 1
18486 2450 1
18500 2450 2
18502 2450 8
18527 2450 2
18624 2450 1
18644 2450 1
18770 2450 1
18787 2450 1
18992 2450 1
18999 2450 18
19014 2450 1
19017 2450 1
19028 2450 1
19049 2450 1
19088 2450 1
19098 2450 1
19138 2450 1
19140 2450 10
19152 2450 1
19155 2450 83
19161 2450 1
19167 2450 1
19176 2450 5
19182 2450 1
19248 2450 1
19253 2450 1
19254 2450 1
19278 2450 1
19409 2450 1
19411 2450 2
19421 2450 48
19439 2450 1
19458 2450 1
19512 2450 2
19575 2450 1
19620 2450 1
19643 2450 1
19697 2450 1
19698 2450 1
19768 2450 1
19801 2450 3
19802 2450 1
19806 2450 1
19828 2450 14
19886 2450 5
20041 2450 1
20150 2450 1
20151 2450 1
20156 2450 3
20172 2450 1
20180 2450 1
20213 2450 1
20240 2450 1
20246 2450 2
20248 2450 1
20251 2450 1
20354 2450 2
20398 2450 4
20451 2450 1
20473 2450 1
20581 2450 1
20623 2450 1
20632 2450 1
20639 2450 4
20655 2450 1
20692 2450 1
20749 2450 1
20758 2450 1
20762 2450 6
20769 2450 2
20778 2450 2
20779 2450 2
20809 2450 2
20851 2450 1
20869 2450 2
20874 2450 2
20881 2450 3
20905 2450 1
20906 2450 8
20918 2450 1
20950 2450 1
20971 2450 1
21043 2450 1
21066 2450 1
21070 2450 1
21115 2450 1
21215 2450 5
21224 2450 1
21251 2450 1
21327 2450 1
21339 2450 1
21352 2450 1
21377 2450 2
21379 2450 1
21390 2450 1
21412 2450 1
21419 2450 1
21420 2450 2
21437 2450 1
21447 2450 18
21453 2450 2
21513 2450 1
21537 2450 9
21544 2450 1
21546 2450 1
21575 2450 1
21631 2450 2
21650 2450 7
21863 2450 18
21866 2450 1
21869 2450 1
21882 2450 1
21971 2450 1
21977 2450 2
22010 2450 50
22038 2450 1
22041 2450 4
22152 2450 3
22163 2450 1
22301 2450 2
22359 2450 1
22425 2450 1
22472 2450 1
22478 2450 1
22493 2450 1
22496 2450 1
22550 2450 2
22558 2450 1
22563 2450 2
22566 2450 1
22658 2450 6
22670 2450 1
22726 2450 1
22740 2450 4
22744 2450 2
22746 2450 1
22751 2450 2
22782 2450 1
22799 2450 1
22804 2450 1
22806 2450 1
22831 2450 2
22863 2450 1
22939 2450 1
22958 2450 1
22966 2450 1
22973 2450 1
22987 2450 4
23022 2450 1
23081 2450 10
23128 2450 1
23207 2450 7
23231 2450 1
23242 2450 1
23257 2450 1
23324 2450 1
23336 2450 5
23454 2450 1
23467 2450 1
23555 2450 1
23610 2450 1
23666 2450 4
23698 2450 1
23744 2450 1
23776 2450 2
23779 2450 1
23795 2450 41
23839 2450 1
23847 2450 1
23851 2450 1
23909 2450 1
23960 2450 1
23963 2450 1
23992 2450 1
24049 2450 2
24050 2450 14
24088 2450 22
24168 2450 1
24348 2450 1
24373 2450 2
24380 2450 1
24414 2450 1
24598 2450 1
24637 2450 1
24673 2450 2
24674 2450 33
24732 2450 2
24758 2450 5
24777 2450 1
24804 2450 1
24826 2450 1
24849 2450 1
24887 2450 1
24893 2450 2
24937 2450 1
24978 2450 11
25036 2450 1
25191 2450 2
25194 2450 1
25199 2450 2
25211 2450 2
25259 2450 1
25426 2450 1
25582 2450 1
25670 2450 1
25684 2450 1
25692 2450 1
25733 2450 1
25772 2450 1
25793 2450 1
25796 2450 1
25893 2450 1
25914 2450 1
25930 2450 1
25975 2450 9
25988 2450 1
26014 2450 57
26155 2450 1
26169 2450 1
26177 2450 2
26186 2450 6
26248 2450 1
26263 2450 2
26286 2450 2
26308 2450 1
26319 2450 1
26339 2450 16
26450 2450 1
26455 2450 3
26461 2450 1
26483 2450 1
26606 2450 1
26617 2450 1
26655 2450 23
26752 2450 1
26821 2450 1
26855 2450 1
26864 2450 1
26897 2450 1
26901 2450 2
26913 2450 27
26930 2450 1
26958 2450 1
27031 2450 5
27062 2450 1
27090 2450 9
27324 2450 1
27342 2450 1
27397 2450 1
27403 2450 1
27425 2450 1
27495 2450 1
27501 2450 2
27519 2450 5
27617 2450 2
27653 2450 1
27657 2450 1
27666 2450 1
27682 2450 2
27724 2450 2
27725 2450 1
27815 2450 1
27827 2450 1
27838 2450 1
27845 2450 1
27872 2450 1
27948 2450 1
27958 2450 3
27960 2450 2
27977 2450 1
28012 2450 1
28015 2450 1
28273 2450 3
28274 2450 1
28288 2450 1
28309 2450 17
28368 2450 1
28581 2450 1
28593 2450 1
28632 2450 1
28659 2450 1
28702 2450 1
28734 2450 1
28736 2450 1
28745 2450 1
28779 2450 1
28818 2450 1
28883 2450 1
28929 2450 2
28953 2450 1
28960 2450 1
28969 2450 1
28984 2450 1
28986 2450 1
28994 2450 2
28998 2450 1
29073 2450 2
29077 2450 1
29119 2450 2
29192 2450 1
29227 2450 1
29266 2450 1
29271 2450 2
29294 2450 1
29303 2450 7
29349 2450 3
29372 2450 1
29378 2450 1
29406 2450 1
29435 2450 1
29452 2450 1
29454 2450 1
29463 2450 17
29502 2450 1
29506 2450 2
29533 2450 3
29561 2450 1
29568 2450 2
29607 2450 1
29620 2450 8
29652 2450 1
29656 2450 1
29698 2450 1
29720 2450 1
29734 2450 7
29738 2450 1
29741 2450 1
29744 2450 1
29784 2450 1
29793 2450 1
29831 2450 1
29913 2450 1
29915 2450 21
29916 2450 1
29943 2450 6
29976 2450 1
29983 2450 1
30027 2450 1
30038 2450 1
30084 2450 1
30105 2450 25
30107 2450 1
30136 2450 7
30147 2450 1
30170 2450 1
30243 2450 1
30248 2450 3
30343 2450 1
30379 2450 1
30383 2450 1
30406 2450 1
30443 2450 1
30512 2450 2
30529 2450 1
30562 2450 2
30565 2450 1
30567 2450 5
30570 2450 14
30586 2450 1
30588 2450 1
30603 2450 1
30618 2450 1
30631 2450 1
30656 2450 30
30659 2450 2
30674 2450 2
30844 2450 1
30854 2450 1
30872 2450 4
30874 2450 1
30895 2450 1
30898 2450 1
30912 2450 17
30934 2450 12
30935 2450 1
30958 2450 2
30970 2450 1
30971 2450 31
30972 2450 8
30976 2450 1
31014 2450 1
31022 2450 1
31073 2450 2
31189 2450 18
31258 2450 26
31399 2450 9
31412 2450 1
31421 2450 5
31581 2450 1
31638 2450 1
31709 2450 2
31850 2450 1
31860 2450 2
31929 2450 1
31946 2450 1
31950 2450 1
31955 2450 1
31960 2450 1
31964 2450 1
32007 2450 1
32009 2450 1
32017 2450 1
32023 2450 31
32029 2450 1
32036 2450 1
32045 2450 3
32060 2450 1
32067 2450 1
32068 2450 2
32095 2450 1
32106 2450 1
32216 2450 1
32323 2450 1
32399 2450 2
32435 2450 1
32443 2450 1
32452 2450 1
32527 2450 1
32544 2450 1
32612 2450 1
32646 2450 1
32696 2450 1
32697 2450 7
32698 2450 3
32699 2450 16
32702 2450 1
32703 2450 5
32706 2450 6
32707 2450 1
32709 2450 5
36 2451 1
43 2451 2
69 2451 1
82 2451 1
179 2451 2
190 2451 2
202 2451 3
262 2451 1
317 2451 1
416 2451 1
465 2451 1
483 2451 1
491 2451 1
493 2451 23
494 2451 1
496 2451 1
515 2451 1
525 2451 1
532 2451 1
559 2451 5
563 2451 1
575 2451 1
595 2451 1
611 2451 2
618 2451 1
645 2451 2
672 2451 1
675 2451 2
685 2451 1
687 2451 1
697 2451 1
698 2451 1
713 2451 1
743 2451 1
755 2451 2
771 2451 1
774 2451 1
776 2451 1
800 2451 1
816 2451 1
821 2451 1
868 2451 1
880 2451 1
896 2451 1
909 2451 9
1058 2451 1
1110 2451 2
1185 2451 1
1202 2451 1
1242 2451 1
1325 2451 1
1363 2451 11
1493 2451 1
1494 2451 2
1547 2451 6
1563 2451 1
1565 2451 1
1588 2451 1
1636 2451 1
1712 2451 1
1723 2451 4
1728 2451 2
1846 2451 1
1848 2451 1
1868 2451 1
1901 2451 1
1903 2451 1
1963 2451 2
1965 2451 11
1990 2451 23
2017 2451 1
2031 2451 1
2045 2451 1
2052 2451 1
2062 2451 2
2105 2451 1
2171 2451 1
2198 2451 1
2218 2451 1
2224 2451 1
2243 2451 1
2278 2451 1
2301 2451 1
2305 2451 1
2334 2451 3
2338 2451 1
2358 2451 1
2391 2451 1
2422 2451 1
2485 2451 1
2544 2451 1
2577 2451 1
2663 2451 2
2685 2451 1
2698 2451 1
2727 2451 1
2731 2451 1
2737 2451 1
2760 2451 3
2872 2451 1
2902 2451 1
3023 2451 1
3040 2451 1
3256 2451 13
3305 2451 1
3336 2451 2
3447 2451 1
3469 2451 1
3498 2451 4
3507 2451 2
3658 2451 1
3708 2451 1
3714 2451 1
3762 2451 24
3789 2451 1
3888 2451 1
3896 2451 1
3897 2451 3
3901 2451 1
3945 2451 1
3985 2451 2
3997 2451 1
4028 2451 16
4036 2451 1
4040 2451 3
4045 2451 1
4071 2451 1
4131 2451 1
4132 2451 1
4142 2451 1
4155 2451 1
4172 2451 8
4256 2451 1
4335 2451 4
4400 2451 1
4486 2451 1
4493 2451 1
4510 2451 1
4565 2451 1
4609 2451 1
4668 2451 1
4670 2451 1
4690 2451 1
4716 2451 1
4718 2451 1
4728 2451 1
4863 2451 1
4889 2451 1
4890 2451 1
4894 2451 1
4897 2451 1
4929 2451 1
4957 2451 1
4959 2451 4
4979 2451 5
5061 2451 1
5069 2451 10
5090 2451 2
5114 2451 1
5129 2451 1
5135 2451 2
5238 2451 9
5240 2451 1
5242 2451 1
5327 2451 1
5403 2451 1
5423 2451 1
5474 2451 1
5492 2451 1
5522 2451 28
5530 2451 1
5533 2451 1
5537 2451 1
5555 2451 1
5595 2451 11
5642 2451 1
5676 2451 1
5699 2451 13
5703 2451 1
5705 2451 16
5722 2451 1
5723 2451 1
5831 2451 2
5873 2451 4
5906 2451 1
5923 2451 1
5931 2451 1
5948 2451 13
5949 2451 1
5959 2451 1
6034 2451 1
6085 2451 1
6101 2451 1
6151 2451 1
6168 2451 1
6212 2451 1
6213 2451 1
6216 2451 12
6236 2451 1
6237 2451 1
6244 2451 2
6276 2451 1
6338 2451 1
6381 2451 1
6442 2451 1
6468 2451 1
6471 2451 1
6495 2451 1
6542 2451 1
6559 2451 1
6599 2451 1
6636 2451 1
6648 2451 1
6650 2451 1
6660 2451 1
6662 2451 1
6665 2451 1
6675 2451 1
6702 2451 1
6768 2451 1
6832 2451 2
6900 2451 1
6913 2451 1
6916 2451 1
6941 2451 1
6945 2451 1
6969 2451 2
7135 2451 11
7214 2451 1
7389 2451 1
7461 2451 12
7506 2451 1
7530 2451 1
7532 2451 1
7546 2451 1
7552 2451 2
7582 2451 1
7587 2451 1
7591 2451 1
7725 2451 1
7728 2451 1
7729 2451 2
7736 2451 1
7777 2451 1
7779 2451 4
7784 2451 2
7788 2451 1
7810 2451 1
7815 2451 1
7828 2451 1
7891 2451 1
7892 2451 2
7906 2451 2
7942 2451 1
7948 2451 1
7950 2451 24
7957 2451 1
7981 2451 1
8069 2451 1
8129 2451 1
8219 2451 28
8460 2451 1
8513 2451 1
8729 2451 1
8764 2451 1
8803 2451 2
8813 2451 7
8977 2451 1
9051 2451 3
9067 2451 1
9145 2451 11
9171 2451 1
9251 2451 1
9298 2451 2
9328 2451 1
9359 2451 1
9365 2451 1
9383 2451 4
9403 2451 1
9409 2451 1
9465 2451 3
9483 2451 1
9517 2451 1
9570 2451 1
9597 2451 2
9608 2451 1
9637 2451 1
9678 2451 1
9704 2451 1
9714 2451 1
9715 2451 1
9723 2451 1
9779 2451 1
9799 2451 1
9800 2451 16
9814 2451 1
9815 2451 2
9830 2451 1
9887 2451 1
9972 2451 6
9987 2451 2
9993 2451 1
10060 2451 1
10066 2451 1
10067 2451 1
10076 2451 2
10121 2451 1
10152 2451 9
10156 2451 1
10195 2451 1
10206 2451 1
10236 2451 1
10239 2451 1
10260 2451 1
10262 2451 1
10281 2451 1
10299 2451 1
10349 2451 3
10381 2451 1
10403 2451 1
10445 2451 1
10458 2451 1
10532 2451 1
10535 2451 9
10538 2451 1
10552 2451 4
10558 2451 2
10562 2451 1
10593 2451 11
10595 2451 7
10606 2451 1
10608 2451 3
10611 2451 1
10631 2451 2
10638 2451 1
10642 2451 1
10671 2451 1
10672 2451 1
10678 2451 2
10690 2451 1
10692 2451 4
10700 2451 1
10710 2451 26
10719 2451 1
10720 2451 2
10740 2451 16
10753 2451 1
10756 2451 13
10780 2451 2
10785 2451 1
10787 2451 1
10796 2451 1
10824 2451 1
10851 2451 2
10866 2451 1
10868 2451 1
10885 2451 1
10912 2451 1
10983 2451 1
11083 2451 36
11093 2451 1
11224 2451 1
11261 2451 1
11271 2451 2
11278 2451 2
11336 2451 2
11343 2451 1
11369 2451 1
11376 2451 2
11448 2451 31
11511 2451 1
11512 2451 2
11517 2451 1
11553 2451 1
11586 2451 1
11682 2451 1
11684 2451 2
11734 2451 2
11790 2451 1
11852 2451 1
11888 2451 25
11893 2451 1
11895 2451 1
11904 2451 1
11950 2451 1
11995 2451 1
12017 2451 4
12039 2451 1
12049 2451 1
12050 2451 1
12084 2451 1
12108 2451 1
12200 2451 2
12205 2451 1
12231 2451 2
12232 2451 1
12236 2451 1
12309 2451 1
12312 2451 1
12347 2451 1
12410 2451 1
12411 2451 1
12489 2451 1
12536 2451 1
12570 2451 1
12582 2451 1
12614 2451 1
12619 2451 1
12620 2451 1
12670 2451 1
12706 2451 1
12747 2451 1
12754 2451 30
12768 2451 1
12797 2451 1
12819 2451 2
12822 2451 1
12940 2451 1
13009 2451 1
13051 2451 1
13126 2451 5
13127 2451 5
13131 2451 2
13154 2451 2
13212 2451 1
13225 2451 1
13229 2451 1
13237 2451 7
13303 2451 82
13313 2451 1
13342 2451 1
13360 2451 1
13383 2451 1
13447 2451 1
13508 2451 1
13509 2451 1
13526 2451 1
13532 2451 3
13543 2451 1
13557 2451 1
13712 2451 1
13732 2451 18
13764 2451 1
13772 2451 1
13828 2451 5
13865 2451 1
13868 2451 1
13903 2451 4
13944 2451 1
13963 2451 2
13965 2451 1
13967 2451 1
13971 2451 1
13972 2451 2
14010 2451 1
14224 2451 1
14231 2451 1
14237 2451 1
14244 2451 1
14248 2451 42
14271 2451 1
14470 2451 1
14471 2451 1
14620 2451 3
14622 2451 3
14690 2451 1
14730 2451 1
14750 2451 1
14761 2451 2
14829 2451 4
14856 2451 1
14928 2451 1
14971 2451 11
15044 2451 1
15099 2451 1
15159 2451 1
15177 2451 1
15180 2451 16
15198 2451 1
15212 2451 1
15271 2451 1
15280 2451 2
15304 2451 1
15311 2451 1
15377 2451 1
15412 2451 1
15420 2451 1
15517 2451 2
15542 2451 7
15546 2451 1
15563 2451 1
15564 2451 1
15616 2451 9
15618 2451 1
15619 2451 1
15631 2451 1
15641 2451 1
15668 2451 1
15726 2451 1
15746 2451 26
15750 2451 1
15793 2451 1
15794 2451 1
15828 2451 1
15831 2451 2
15863 2451 1
15894 2451 1
15925 2451 1
15936 2451 1
16057 2451 1
16085 2451 1
16089 2451 3
16141 2451 3
16180 2451 1
16263 2451 1
16300 2451 1
16301 2451 1
16380 2451 3
16436 2451 3
16472 2451 1
16539 2451 14
16543 2451 1
16568 2451 12
16586 2451 1
16664 2451 1
16714 2451 10
16835 2451 1
16854 2451 1
16893 2451 1
16902 2451 3
16934 2451 1
16939 2451 1
16960 2451 2
17040 2451 5
17075 2451 1
17079 2451 1
17107 2451 1
17119 2451 1
17422 2451 2
17424 2451 1
17443 2451 1
17453 2451 1
17469 2451 2
17472 2451 4
17492 2451 2
17530 2451 2
17551 2451 4
17598 2451 1
17654 2451 1
17677 2451 1
17690 2451 1
17750 2451 1
17762 2451 1
17775 2451 1
17795 2451 1
17830 2451 1
17835 2451 1
17846 2451 1
17857 2451 1
17872 2451 1
17888 2451 1
17913 2451 1
17917 2451 2
17920 2451 1
17987 2451 1
17990 2451 1
18045 2451 1
18053 2451 1
18145 2451 3
18147 2451 2
18157 2451 1
18161 2451 2
18179 2451 1
18186 2451 33
18191 2451 1
18195 2451 1
18202 2451 1
18225 2451 3
18229 2451 2
18375 2451 1
18402 2451 1
18412 2451 24
18447 2451 1
18502 2451 7
18517 2451 1
18527 2451 3
18570 2451 1
18612 2451 2
18631 2451 1
18655 2451 1
18660 2451 1
18677 2451 1
18697 2451 1
18712 2451 2
18717 2451 1
18778 2451 1
18870 2451 1
18878 2451 1
18981 2451 1
18999 2451 12
19028 2451 2
19031 2451 3
19081 2451 1
19098 2451 2
19111 2451 2
19140 2451 14
19153 2451 6
19155 2451 75
19158 2451 1
19161 2451 1
19176 2451 7
19188 2451 2
19192 2451 1
19228 2451 1
19249 2451 1
19253 2451 2
19264 2451 1
19292 2451 1
19335 2451 2
19336 2451 2
19352 2451 1
19369 2451 1
19389 2451 1
19395 2451 1
19411 2451 1
19421 2451 28
19451 2451 1
19463 2451 1
19473 2451 1
19496 2451 1
19511 2451 1
19577 2451 1
19620 2451 1
19641 2451 1
19683 2451 1
19712 2451 1
19768 2451 1
19780 2451 1
19801 2451 1
19802 2451 4
19806 2451 2
19811 2451 1
19828 2451 18
19886 2451 1
19956 2451 1
20040 2451 2
20111 2451 1
20124 2451 1
20156 2451 2
20181 2451 1
20185 2451 1
20213 2451 1
20216 2451 2
20251 2451 2
20320 2451 1
20347 2451 1
20354 2451 6
20398 2451 6
20404 2451 1
20454 2451 1
20510 2451 1
20544 2451 1
20568 2451 1
20619 2451 1
20638 2451 1
20639 2451 2
20650 2451 1
20655 2451 1
20672 2451 1
20749 2451 1
20752 2451 1
20758 2451 1
20762 2451 8
20769 2451 2
20770 2451 1
20773 2451 1
20778 2451 2
20809 2451 3
20850 2451 1
20852 2451 1
20855 2451 1
20869 2451 4
20874 2451 2
20876 2451 1
20881 2451 4
20905 2451 4
20906 2451 16
21054 2451 1
21059 2451 1
21115 2451 2
21159 2451 1
21160 2451 1
21182 2451 1
21191 2451 1
21197 2451 1
21215 2451 3
21231 2451 1
21232 2451 1
21265 2451 1
21276 2451 1
21377 2451 1
21396 2451 1
21412 2451 2
21420 2451 1
21441 2451 2
21445 2451 1
21447 2451 15
21453 2451 1
21537 2451 13
21544 2451 1
21549 2451 2
21571 2451 2
21601 2451 1
21619 2451 2
21631 2451 1
21637 2451 1
21650 2451 5
21689 2451 1
21807 2451 1
21863 2451 15
21866 2451 1
21899 2451 1
21901 2451 1
21947 2451 1
21977 2451 1
22010 2451 17
22024 2451 2
22041 2451 5
22044 2451 1
22068 2451 1
22072 2451 1
22139 2451 1
22260 2451 1
22421 2451 1
22489 2451 2
22509 2451 1
22513 2451 2
22550 2451 3
22553 2451 1
22555 2451 1
22563 2451 1
22566 2451 2
22644 2451 2
22658 2451 1
22740 2451 7
22744 2451 4
22755 2451 1
22790 2451 1
22795 2451 1
22806 2451 1
22818 2451 1
22937 2451 1
22939 2451 1
23046 2451 1
23071 2451 1
23081 2451 7
23148 2451 1
23195 2451 1
23207 2451 1
23225 2451 1
23236 2451 1
23257 2451 1
23336 2451 1
23385 2451 1
23442 2451 1
23466 2451 1
23522 2451 1
23610 2451 1
23613 2451 1
23666 2451 3
23697 2451 1
23776 2451 1
23795 2451 61
23821 2451 1
23847 2451 3
23849 2451 1
23947 2451 1
23998 2451 1
24006 2451 1
24008 2451 1
24050 2451 8
24051 2451 1
24060 2451 1
24088 2451 19
24192 2451 1
24238 2451 1
24368 2451 1
24373 2451 2
24406 2451 3
24509 2451 1
24544 2451 1
24561 2451 1
24590 2451 1
24604 2451 1
24634 2451 1
24638 2451 1
24651 2451 1
24674 2451 30
24699 2451 1
24705 2451 1
24731 2451 2
24732 2451 2
24758 2451 3
24804 2451 1
24809 2451 1
24871 2451 1
24978 2451 15
24999 2451 1
25082 2451 1
25106 2451 1
25177 2451 1
25178 2451 1
25186 2451 1
25191 2451 3
25192 2451 1
25199 2451 3
25214 2451 1
25215 2451 1
25236 2451 1
25337 2451 1
25476 2451 2
25480 2451 1
25488 2451 1
25495 2451 1
25567 2451 1
25574 2451 1
25582 2451 1
25630 2451 1
25637 2451 1
25670 2451 1
25787 2451 1
25793 2451 1
25838 2451 2
25878 2451 1
25896 2451 1
25914 2451 4
25975 2451 1
25988 2451 2
26014 2451 32
26027 2451 1
26070 2451 1
26105 2451 1
26177 2451 1
26186 2451 3
26222 2451 2
26263 2451 1
26274 2451 1
26286 2451 1
26303 2451 1
26308 2451 1
26319 2451 2
26339 2451 12
26449 2451 1
26450 2451 1
26451 2451 2
26455 2451 3
26479 2451 1
26612 2451 1
26629 2451 1
26655 2451 19
26665 2451 1
26689 2451 1
26699 2451 1
26731 2451 1
26732 2451 1
26743 2451 1
26752 2451 1
26799 2451 2
26852 2451 1
26901 2451 8
26913 2451 31
26918 2451 1
26947 2451 1
26968 2451 1
27031 2451 11
27056 2451 1
27090 2451 7
27091 2451 1
27097 2451 1
27174 2451 1
27237 2451 1
27287 2451 1
27298 2451 1
27340 2451 1
27345 2451 2
27495 2451 2
27508 2451 1
27513 2451 3
27519 2451 8
27617 2451 4
27653 2451 2
27659 2451 4
27682 2451 6
27699 2451 1
27733 2451 1
27753 2451 1
27793 2451 1
27827 2451 6
27845 2451 1
27848 2451 1
27852 2451 1
27899 2451 1
27958 2451 2
27960 2451 3
27979 2451 1
28015 2451 1
28026 2451 1
28071 2451 1
28093 2451 1
28145 2451 1
28239 2451 1
28242 2451 1
28273 2451 1
28290 2451 1
28309 2451 8
28368 2451 1
28390 2451 1
28489 2451 1
28553 2451 1
28593 2451 2
28599 2451 3
28609 2451 2
28625 2451 1
28856 2451 1
28866 2451 1
28894 2451 2
28926 2451 1
28929 2451 1
28934 2451 1
28943 2451 1
28971 2451 1
28990 2451 1
28994 2451 1
28998 2451 1
29005 2451 1
29073 2451 2
29077 2451 1
29119 2451 3
29176 2451 1
29180 2451 1
29202 2451 1
29223 2451 1
29255 2451 1
29268 2451 1
29271 2451 2
29272 2451 1
29294 2451 2
29298 2451 1
29299 2451 1
29303 2451 7
29349 2451 3
29360 2451 1
29365 2451 1
29378 2451 1
29379 2451 1
29424 2451 1
29431 2451 1
29443 2451 1
29445 2451 3
29450 2451 1
29452 2451 1
29463 2451 11
29477 2451 1
29506 2451 4
29515 2451 1
29533 2451 3
29561 2451 1
29601 2451 1
29620 2451 20
29623 2451 1
29634 2451 1
29640 2451 1
29651 2451 1
29654 2451 1
29734 2451 13
29789 2451 1
29795 2451 1
29811 2451 2
29813 2451 1
29819 2451 1
29823 2451 1
29850 2451 1
29856 2451 1
29910 2451 1
29915 2451 15
29931 2451 1
29982 2451 1
30029 2451 1
30035 2451 1
30037 2451 1
30082 2451 3
30105 2451 27
30107 2451 1
30121 2451 2
30136 2451 4
30141 2451 1
30147 2451 1
30161 2451 1
30248 2451 3
30281 2451 1
30313 2451 1
30346 2451 2
30379 2451 2
30413 2451 1
30429 2451 2
30443 2451 1
30529 2451 3
30562 2451 1
30567 2451 2
30570 2451 8
30588 2451 1
30599 2451 1
30616 2451 1
30656 2451 21
30658 2451 1
30659 2451 1
30789 2451 1
30792 2451 2
30844 2451 1
30849 2451 1
30872 2451 1
30874 2451 4
30912 2451 10
30927 2451 1
30929 2451 1
30934 2451 8
30936 2451 1
30958 2451 2
30967 2451 2
30971 2451 51
30972 2451 35
30976 2451 3
31022 2451 1
31036 2451 1
31130 2451 1
31180 2451 2
31189 2451 17
31195 2451 1
31258 2451 31
31337 2451 1
31399 2451 11
31418 2451 1
31421 2451 3
31494 2451 1
31556 2451 1
31602 2451 1
31603 2451 1
31611 2451 1
31662 2451 1
31704 2451 1
31709 2451 1
31787 2451 2
31811 2451 1
31850 2451 1
31856 2451 3
31858 2451 1
31924 2451 1
31929 2451 2
31950 2451 1
31964 2451 1
31992 2451 1
31998 2451 1
32000 2451 1
32023 2451 15
32145 2451 1
32197 2451 1
32212 2451 1
32213 2451 1
32271 2451 1
32350 2451 1
32396 2451 1
32399 2451 2
32443 2451 1
32452 2451 1
32527 2451 2
32543 2451 1
32596 2451 1
32646 2451 1
32697 2451 4
32698 2451 6
32699 2451 5
32700 2451 11
32702 2451 2
32703 2451 8
32705 2451 1
32706 2451 3
32708 2451 1
32709 2451 3
43 2452 2
68 2452 1
71 2452 1
167 2452 1
181 2452 1
197 2452 1
262 2452 1
483 2452 1
493 2452 7
501 2452 1
525 2452 1
559 2452 2
566 2452 1
611 2452 1
645 2452 1
762 2452 1
771 2452 1
896 2452 1
909 2452 9
1065 2452 1
1107 2452 1
1241 2452 1
1363 2452 3
1365 2452 1
1539 2452 1
1648 2452 1
1728 2452 1
1826 2452 2
1842 2452 1
1987 2452 1
1990 2452 10
1994 2452 1
2008 2452 1
2029 2452 1
2062 2452 1
2149 2452 2
2305 2452 1
2417 2452 1
2542 2452 1
2655 2452 1
2663 2452 1
2697 2452 1
2791 2452 1
2922 2452 1
2941 2452 1
2992 2452 1
3134 2452 1
3256 2452 6
3326 2452 1
3476 2452 1
3587 2452 1
3668 2452 1
3714 2452 4
3762 2452 3
3797 2452 1
3820 2452 1
3887 2452 1
3970 2452 1
4028 2452 2
4077 2452 1
4106 2452 2
4141 2452 1
4172 2452 3
4301 2452 1
4335 2452 1
4493 2452 1
4560 2452 1
4601 2452 1
4772 2452 1
4881 2452 1
4882 2452 1
4959 2452 1
5069 2452 3
5215 2452 1
5217 2452 1
5238 2452 5
5240 2452 1
5374 2452 1
5475 2452 1
5522 2452 8
5595 2452 9
5604 2452 1
5699 2452 4
5702 2452 1
5705 2452 1
5839 2452 1
5897 2452 2
5942 2452 1
5948 2452 4
5972 2452 1
5982 2452 1
6033 2452 1
6034 2452 1
6216 2452 4
6293 2452 1
6344 2452 1
6366 2452 2
6465 2452 1
6582 2452 2
6590 2452 1
6986 2452 1
7052 2452 1
7062 2452 1
7081 2452 1
7103 2452 1
7106 2452 1
7135 2452 9
7209 2452 1
7461 2452 5
7532 2452 1
7684 2452 1
7784 2452 1
7814 2452 1
7826 2452 1
7930 2452 1
7950 2452 8
8007 2452 1
8017 2452 1
8219 2452 10
8422 2452 1
8507 2452 1
8509 2452 1
8771 2452 1
8813 2452 3
8830 2452 1
9051 2452 1
9145 2452 2
9189 2452 1
9517 2452 2
9529 2452 1
9798 2452 1
9799 2452 11
9800 2452 5
9904 2452 1
9924 2452 1
9972 2452 2
9977 2452 1
9987 2452 1
9993 2452 1
10066 2452 1
10103 2452 1
10117 2452 1
10122 2452 1
10152 2452 2
10243 2452 1
10265 2452 1
10306 2452 1
10535 2452 3
10539 2452 1
10552 2452 4
10559 2452 1
10593 2452 5
10595 2452 2
10608 2452 1
10631 2452 1
10638 2452 1
10678 2452 7
10679 2452 2
10680 2452 2
10681 2452 1
10690 2452 1
10692 2452 1
10696 2452 1
10697 2452 1
10700 2452 4
10701 2452 4
10710 2452 11
10713 2452 1
10740 2452 2
10756 2452 5
10863 2452 1
11083 2452 8
11224 2452 2
11343 2452 1
11396 2452 1
11448 2452 6
11551 2452 1
11638 2452 1
11648 2452 1
11658 2452 1
11682 2452 1
11728 2452 1
11854 2452 1
11888 2452 4
12200 2452 1
12205 2452 1
12276 2452 1
12312 2452 1
12530 2452 1
12584 2452 1
12645 2452 1
12648 2452 1
12680 2452 1
12685 2452 1
12726 2452 1
12879 2452 1
12930 2452 1
13009 2452 1
13111 2452 1
13230 2452 1
13237 2452 2
13260 2452 1
13303 2452 15
13436 2452 1
13488 2452 1
13511 2452 1
13562 2452 1
13718 2452 1
13732 2452 10
13768 2452 1
13975 2452 1
14031 2452 1
14248 2452 13
14275 2452 1
14388 2452 1
14421 2452 1
14705 2452 1
14949 2452 1
14971 2452 5
15019 2452 1
15020 2452 1
15091 2452 1
15180 2452 3
15212 2452 3
15271 2452 1
15302 2452 1
15352 2452 1
15377 2452 1
15517 2452 1
15574 2452 1
15591 2452 1
15616 2452 53
15631 2452 1
15676 2452 2
15690 2452 1
15746 2452 6
15857 2452 1
15858 2452 1
15876 2452 1
15894 2452 1
15904 2452 1
15914 2452 2
16141 2452 1
16224 2452 1
16433 2452 1
16539 2452 1
16545 2452 1
16568 2452 4
16583 2452 1
16620 2452 1
16666 2452 1
16689 2452 1
16714 2452 2
16960 2452 1
17040 2452 1
17386 2452 1
17465 2452 1
17551 2452 2
17605 2452 1
17689 2452 1
17717 2452 1
17870 2452 1
17925 2452 1
17987 2452 1
18115 2452 1
18145 2452 1
18186 2452 10
18362 2452 1
18402 2452 1
18412 2452 5
18484 2452 1
18502 2452 6
18527 2452 1
18780 2452 1
18876 2452 1
18945 2452 1
18999 2452 4
19031 2452 1
19039 2452 1
19044 2452 1
19119 2452 1
19140 2452 7
19155 2452 41
19182 2452 1
19185 2452 1
19248 2452 1
19253 2452 2
19311 2452 1
19352 2452 1
19373 2452 1
19421 2452 6
19595 2452 1
19620 2452 1
19690 2452 1
19747 2452 1
19806 2452 1
19812 2452 1
19828 2452 2
19886 2452 1
20185 2452 1
20187 2452 1
20213 2452 2
20237 2452 1
20248 2452 1
20251 2452 1
20555 2452 1
20638 2452 1
20690 2452 1
20755 2452 1
20762 2452 1
20778 2452 2
20807 2452 1
20809 2452 1
20850 2452 1
20869 2452 3
20905 2452 1
20906 2452 1
20974 2452 1
21020 2452 1
21115 2452 1
21118 2452 1
21215 2452 2
21220 2452 1
21231 2452 28
21233 2452 1
21247 2452 1
21276 2452 1
21377 2452 1
21412 2452 1
21447 2452 6
21453 2452 1
21510 2452 2
21537 2452 2
21548 2452 1
21597 2452 1
21612 2452 1
21624 2452 1
21710 2452 1
21836 2452 1
21863 2452 5
22010 2452 1
22039 2452 1
22163 2452 1
22327 2452 1
22479 2452 1
22553 2452 1
22740 2452 2
22836 2452 1
22939 2452 1
22945 2452 1
22981 2452 1
23081 2452 1
23126 2452 1
23289 2452 1
23304 2452 1
23336 2452 1
23385 2452 1
23622 2452 2
23666 2452 1
23709 2452 1
23718 2452 1
23761 2452 2
23779 2452 1
23795 2452 16
23847 2452 1
23909 2452 1
23946 2452 1
23956 2452 1
23993 2452 1
23998 2452 1
24008 2452 2
24012 2452 1
24050 2452 2
24088 2452 4
24238 2452 1
24252 2452 1
24342 2452 1
24598 2452 1
24666 2452 1
24673 2452 1
24674 2452 12
24861 2452 1
24887 2452 1
24893 2452 1
24978 2452 5
25153 2452 1
25214 2452 1
25423 2452 1
25495 2452 1
25610 2452 1
25787 2452 1
25793 2452 1
25914 2452 3
25915 2452 1
25947 2452 1
25975 2452 1
25988 2452 1
26014 2452 64
26209 2452 1
26210 2452 1
26211 2452 1
26250 2452 1
26302 2452 1
26339 2452 4
26655 2452 6
26729 2452 1
26749 2452 1
26897 2452 1
26901 2452 1
26913 2452 14
27031 2452 5
27090 2452 3
27091 2452 1
27166 2452 1
27174 2452 1
27281 2452 1
27352 2452 1
27495 2452 1
27508 2452 2
27519 2452 2
27561 2452 1
27656 2452 1
27659 2452 1
27947 2452 1
27948 2452 1
27958 2452 1
27960 2452 1
28015 2452 1
28241 2452 1
28309 2452 4
28609 2452 1
28613 2452 1
28758 2452 1
29067 2452 1
29128 2452 1
29188 2452 1
29271 2452 1
29296 2452 1
29303 2452 1
29349 2452 1
29463 2452 2
29506 2452 3
29568 2452 2
29572 2452 1
29620 2452 2
29734 2452 2
29738 2452 1
29824 2452 1
29828 2452 1
29910 2452 2
29915 2452 1
29949 2452 1
29984 2452 1
30031 2452 1
30035 2452 1
30079 2452 1
30105 2452 7
30126 2452 1
30131 2452 1
30136 2452 2
30177 2452 1
30253 2452 1
30399 2452 1
30434 2452 1
30517 2452 1
30529 2452 1
30532 2452 1
30570 2452 6
30656 2452 5
30657 2452 1
30777 2452 1
30788 2452 1
30791 2452 1
30798 2452 1
30849 2452 1
30912 2452 4
30934 2452 3
30958 2452 2
30970 2452 1
30971 2452 18
30972 2452 4
31080 2452 1
31189 2452 4
31258 2452 4
31358 2452 1
31399 2452 8
31409 2452 1
31421 2452 1
31867 2452 1
31886 2452 1
31950 2452 1
31960 2452 1
32017 2452 1
32023 2452 10
32045 2452 1
32083 2452 1
32122 2452 1
32353 2452 1
32401 2452 2
32449 2452 1
32539 2452 1
32596 2452 1
32644 2452 1
32670 2452 1
32696 2452 1
32697 2452 6
32699 2452 5
32700 2452 2
32702 2452 3
32703 2452 2
32709 2452 3
41 2453 1
68 2453 1
71 2453 1
114 2453 1
152 2453 1
167 2453 1
211 2453 2
232 2453 2
277 2453 1
440 2453 1
447 2453 1
493 2453 8
498 2453 1
525 2453 1
557 2453 4
593 2453 1
595 2453 2
599 2453 1
601 2453 1
611 2453 1
632 2453 2
656 2453 1
675 2453 1
755 2453 2
759 2453 1
762 2453 1
771 2453 1
800 2453 2
806 2453 1
821 2453 1
860 2453 4
896 2453 3
909 2453 9
925 2453 1
942 2453 1
1015 2453 1
1054 2453 1
1110 2453 3
1180 2453 1
1242 2453 1
1284 2453 1
1289 2453 1
1325 2453 1
1363 2453 3
1366 2453 1
1509 2453 1
1539 2453 1
1563 2453 1
1728 2453 1
1817 2453 1
1846 2453 4
1868 2453 2
1888 2453 1
1901 2453 54
1903 2453 4
1956 2453 6
1958 2453 3
1963 2453 3
1965 2453 17
1975 2453 1
1987 2453 2
1990 2453 16
1992 2453 1
2011 2453 1
2031 2453 1
2054 2453 1
2147 2453 1
2190 2453 1
2198 2453 2
2218 2453 5
2225 2453 9
2236 2453 1
2358 2453 1
2379 2453 1
2483 2453 1
2538 2453 1
2544 2453 1
2577 2453 1
2600 2453 1
2661 2453 1
2912 2453 1
2916 2453 1
2940 2453 4
2943 2453 1
3022 2453 1
3247 2453 1
3256 2453 7
3309 2453 1
3326 2453 1
3342 2453 1
3413 2453 2
3457 2453 1
3493 2453 1
3498 2453 1
3500 2453 2
3503 2453 1
3714 2453 1
3762 2453 8
3804 2453 1
3819 2453 1
3838 2453 1
3949 2453 1
4028 2453 23
4038 2453 2
4040 2453 1
4111 2453 1
4139 2453 1
4172 2453 3
4173 2453 1
4175 2453 1
4176 2453 1
4285 2453 1
4335 2453 1
4435 2453 1
4456 2453 1
4486 2453 1
4510 2453 1
4597 2453 1
4616 2453 1
4669 2453 1
4895 2453 1
4931 2453 1
4959 2453 2
4979 2453 2
5069 2453 2
5090 2453 1
5238 2453 3
5315 2453 1
5351 2453 2
5380 2453 1
5473 2453 1
5492 2453 1
5522 2453 13
5572 2453 1
5595 2453 5
5629 2453 1
5699 2453 2
5702 2453 1
5705 2453 10
5774 2453 1
5872 2453 1
5873 2453 3
5902 2453 1
5924 2453 1
5948 2453 6
5965 2453 1
5986 2453 1
6030 2453 1
6048 2453 1
6081 2453 1
6161 2453 1
6216 2453 7
6220 2453 1
6276 2453 1
6309 2453 1
6363 2453 1
6559 2453 1
6582 2453 1
6660 2453 2
6662 2453 2
6687 2453 1
6888 2453 1
6945 2453 1
7075 2453 1
7135 2453 5
7149 2453 1
7189 2453 1
7246 2453 1
7341 2453 1
7354 2453 2
7449 2453 1
7461 2453 7
7530 2453 1
7635 2453 1
7670 2453 1
7747 2453 2
7791 2453 1
7892 2453 2
7906 2453 2
7950 2453 7
8017 2453 1
8033 2453 1
8036 2453 1
8219 2453 5
8543 2453 2
8764 2453 1
8810 2453 2
8813 2453 3
8912 2453 1
8928 2453 1
9005 2453 1
9051 2453 5
9145 2453 3
9171 2453 1
9329 2453 1
9358 2453 1
9465 2453 1
9500 2453 1
9531 2453 2
9557 2453 1
9575 2453 1
9608 2453 1
9634 2453 2
9635 2453 1
9678 2453 1
9799 2453 11
9800 2453 14
9828 2453 1
9849 2453 1
9960 2453 1
9972 2453 2
9987 2453 12
9992 2453 1
10058 2453 1
10060 2453 3
10070 2453 1
10089 2453 2
10090 2453 1
10125 2453 4
10152 2453 9
10441 2453 1
10535 2453 1
10546 2453 1
10552 2453 3
10558 2453 1
10562 2453 1
10593 2453 4
10595 2453 5
10609 2453 3
10611 2453 12
10631 2453 2
10669 2453 1
10672 2453 1
10678 2453 11
10679 2453 4
10680 2453 7
10681 2453 1
10690 2453 1
10692 2453 1
10696 2453 1
10700 2453 5
10701 2453 5
10710 2453 10
10717 2453 1
10719 2453 1
10720 2453 1
10740 2453 3
10756 2453 4
10785 2453 1
10804 2453 1
10809 2453 1
10868 2453 1
10873 2453 1
10879 2453 1
10917 2453 1
11083 2453 17
11092 2453 1
11268 2453 1
11326 2453 1
11363 2453 1
11448 2453 11
11552 2453 1
11616 2453 1
11667 2453 1
11681 2453 1
11684 2453 1
11734 2453 2
11822 2453 1
11829 2453 1
11851 2453 1
11878 2453 1
11888 2453 16
11903 2453 1
11939 2453 2
11950 2453 1
12133 2453 1
12207 2453 1
12215 2453 1
12236 2453 1
12237 2453 1
12312 2453 2
12404 2453 1
12406 2453 1
12535 2453 1
12571 2453 1
12584 2453 3
12589 2453 2
12870 2453 1
12876 2453 1
12907 2453 1
12955 2453 1
13009 2453 1
13051 2453 1
13204 2453 1
13210 2453 1
13237 2453 4
13249 2453 1
13303 2453 85
13363 2453 1
13383 2453 10
13387 2453 1
13436 2453 1
13508 2453 1
13509 2453 1
13513 2453 1
13532 2453 2
13545 2453 1
13732 2453 14
13772 2453 3
13828 2453 7
13859 2453 1
13903 2453 4
13963 2453 1
13972 2453 2
13987 2453 2
14209 2453 1
14225 2453 2
14246 2453 1
14248 2453 26
14252 2453 1
14253 2453 1
14423 2453 1
14502 2453 1
14523 2453 2
14603 2453 1
14689 2453 1
14769 2453 1
14829 2453 2
14971 2453 5
15080 2453 1
15180 2453 4
15198 2453 1
15212 2453 1
15218 2453 1
15280 2453 1
15374 2453 1
15440 2453 2
15442 2453 1
15490 2453 1
15517 2453 2
15542 2453 4
15572 2453 2
15616 2453 6
15619 2453 1
15695 2453 1
15697 2453 1
15725 2453 1
15746 2453 11
15753 2453 2
15820 2453 1
15846 2453 1
15848 2453 1
15861 2453 1
15914 2453 1
16067 2453 1
16133 2453 1
16148 2453 1
16205 2453 1
16240 2453 1
16286 2453 1
16362 2453 1
16436 2453 2
16470 2453 1
16473 2453 1
16477 2453 1
16481 2453 1
16487 2453 1
16530 2453 1
16539 2453 5
16545 2453 1
16568 2453 45
16607 2453 1
16666 2453 1
16714 2453 4
16745 2453 3
16769 2453 1
16799 2453 2
16829 2453 1
16834 2453 1
16843 2453 1
16902 2453 1
17002 2453 1
17035 2453 1
17040 2453 2
17075 2453 2
17258 2453 1
17362 2453 1
17385 2453 1
17414 2453 1
17422 2453 1
17424 2453 2
17446 2453 1
17464 2453 1
17465 2453 9
17551 2453 5
17580 2453 2
17598 2453 1
17721 2453 1
17803 2453 1
17835 2453 1
17913 2453 1
17918 2453 1
17984 2453 1
17985 2453 1
17990 2453 1
17999 2453 1
18145 2453 2
18149 2453 8
18161 2453 1
18179 2453 2
18186 2453 11
18191 2453 1
18206 2453 1
18237 2453 1
18241 2453 1
18370 2453 1
18412 2453 7
18447 2453 1
18502 2453 4
18530 2453 1
18631 2453 1
18650 2453 1
18652 2453 1
18677 2453 1
18764 2453 1
18773 2453 1
18776 2453 2
18780 2453 1
18912 2453 1
18938 2453 1
18977 2453 1
18998 2453 1
18999 2453 106
19017 2453 1
19031 2453 1
19060 2453 1
19086 2453 1
19098 2453 1
19127 2453 1
19138 2453 1
19140 2453 9
19145 2453 1
19153 2453 4
19155 2453 21
19176 2453 1
19264 2453 5
19352 2453 2
19369 2453 1
19395 2453 4
19421 2453 9
19460 2453 1
19539 2453 1
19563 2453 1
19643 2453 1
19649 2453 1
19713 2453 1
19746 2453 1
19780 2453 1
19781 2453 1
19828 2453 6
20039 2453 1
20153 2453 2
20156 2453 2
20161 2453 1
20175 2453 2
20180 2453 1
20187 2453 1
20237 2453 1
20285 2453 1
20346 2453 1
20354 2453 1
20366 2453 1
20398 2453 1
20404 2453 1
20567 2453 1
20672 2453 1
20690 2453 1
20707 2453 1
20762 2453 1
20769 2453 1
20770 2453 2
20778 2453 3
20809 2453 4
20819 2453 2
20850 2453 1
20852 2453 3
20855 2453 1
20865 2453 1
20869 2453 3
20874 2453 1
20881 2453 3
20905 2453 1
20906 2453 5
20932 2453 1
20944 2453 1
21022 2453 1
21054 2453 23
21080 2453 1
21188 2453 2
21215 2453 1
21276 2453 1
21301 2453 1
21373 2453 1
21377 2453 1
21388 2453 1
21412 2453 4
21441 2453 2
21447 2453 12
21453 2453 1
21534 2453 1
21537 2453 8
21627 2453 2
21631 2453 1
21650 2453 2
21805 2453 1
21863 2453 9
21866 2453 1
21869 2453 1
21986 2453 2
21987 2453 1
22010 2453 2
22041 2453 2
22055 2453 2
22068 2453 1
22144 2453 1
22152 2453 1
22323 2453 1
22429 2453 1
22472 2453 1
22493 2453 1
22553 2453 2
22563 2453 3
22566 2453 1
22570 2453 1
22658 2453 2
22740 2453 2
22744 2453 2
22818 2453 1
22869 2453 1
22969 2453 1
22976 2453 1
22981 2453 2
22987 2453 2
23052 2453 1
23057 2453 7
23081 2453 7
23264 2453 1
23336 2453 1
23385 2453 2
23442 2453 1
23467 2453 1
23666 2453 1
23765 2453 1
23779 2453 5
23795 2453 35
23882 2453 1
23956 2453 1
23960 2453 6
24005 2453 1
24008 2453 2
24014 2453 4
24030 2453 1
24045 2453 1
24050 2453 2
24063 2453 1
24088 2453 15
24110 2453 1
24205 2453 1
24209 2453 1
24219 2453 1
24245 2453 1
24543 2453 1
24561 2453 1
24660 2453 1
24673 2453 1
24674 2453 20
24703 2453 1
24732 2453 1
24739 2453 1
24740 2453 1
24753 2453 1
24771 2453 2
24804 2453 1
24805 2453 1
24907 2453 4
24925 2453 1
24978 2453 8
25041 2453 1
25168 2453 1
25169 2453 1
25176 2453 1
25177 2453 1
25184 2453 1
25191 2453 1
25194 2453 1
25198 2453 1
25199 2453 3
25216 2453 1
25240 2453 1
25265 2453 1
25268 2453 1
25466 2453 9
25495 2453 2
25600 2453 1
25607 2453 1
25636 2453 1
25637 2453 2
25793 2453 1
25893 2453 1
25914 2453 4
25947 2453 1
25975 2453 6
25979 2453 1
25988 2453 1
26014 2453 21
26136 2453 1
26170 2453 1
26186 2453 9
26204 2453 1
26209 2453 1
26211 2453 1
26238 2453 1
26250 2453 2
26263 2453 1
26287 2453 2
26300 2453 1
26308 2453 1
26339 2453 14
26455 2453 3
26648 2453 1
26655 2453 6
26741 2453 1
26752 2453 1
26821 2453 1
26901 2453 6
26913 2453 16
27031 2453 6
27040 2453 1
27090 2453 6
27220 2453 1
27280 2453 1
27415 2453 2
27519 2453 2
27617 2453 3
27629 2453 1
27633 2453 1
27637 2453 1
27657 2453 2
27659 2453 1
27682 2453 3
27745 2453 1
27798 2453 1
27827 2453 2
27845 2453 1
27852 2453 1
27879 2453 1
27891 2453 1
27958 2453 2
27960 2453 1
27982 2453 1
28032 2453 1
28309 2453 4
28394 2453 2
28524 2453 1
28553 2453 1
28593 2453 1
28622 2453 1
28745 2453 1
28758 2453 1
28818 2453 40
28924 2453 1
28929 2453 1
28950 2453 2
28960 2453 2
28967 2453 1
28978 2453 1
29006 2453 1
29067 2453 1
29136 2453 1
29159 2453 1
29161 2453 2
29176 2453 1
29271 2453 4
29294 2453 2
29303 2453 5
29349 2453 2
29429 2453 8
29450 2453 1
29452 2453 1
29463 2453 4
29477 2453 1
29506 2453 11
29509 2453 1
29512 2453 1
29539 2453 1
29568 2453 1
29572 2453 1
29620 2453 7
29695 2453 1
29734 2453 5
29782 2453 3
29795 2453 2
29910 2453 1
29915 2453 2
29929 2453 1
29943 2453 2
29949 2453 1
29953 2453 1
29976 2453 1
29978 2453 1
30009 2453 1
30037 2453 3
30082 2453 1
30105 2453 7
30122 2453 1
30136 2453 13
30170 2453 1
30334 2453 1
30406 2453 3
30414 2453 1
30429 2453 1
30430 2453 9
30512 2453 1
30529 2453 1
30567 2453 3
30570 2453 6
30605 2453 1
30630 2453 1
30656 2453 27
30712 2453 1
30809 2453 1
30838 2453 1
30849 2453 1
30852 2453 1
30872 2453 2
30895 2453 1
30912 2453 4
30932 2453 1
30934 2453 93
30958 2453 3
30971 2453 18
30972 2453 4
30974 2453 1
31004 2453 1
31063 2453 1
31080 2453 1
31178 2453 1
31179 2453 1
31180 2453 1
31189 2453 11
31258 2453 16
31260 2453 1
31399 2453 10
31421 2453 2
31603 2453 1
31610 2453 1
31611 2453 1
31617 2453 1
31645 2453 1
31666 2453 2
31670 2453 1
31745 2453 1
31811 2453 1
31841 2453 1
31869 2453 1
31911 2453 1
31959 2453 11
31964 2453 14
31971 2453 1
32002 2453 1
32023 2453 6
32048 2453 1
32068 2453 3
32091 2453 1
32093 2453 1
32106 2453 1
32209 2453 1
32216 2453 2
32217 2453 1
32323 2453 1
32449 2453 1
32483 2453 1
32542 2453 1
32612 2453 1
32646 2453 1
32647 2453 1
32697 2453 5
32698 2453 8
32699 2453 10
32700 2453 9
32703 2453 3
32706 2453 2
32707 2453 6
32709 2453 3
54 2454 1
71 2454 1
122 2454 1
152 2454 1
202 2454 1
327 2454 1
339 2454 1
372 2454 1
384 2454 1
413 2454 1
465 2454 1
493 2454 33
515 2454 1
529 2454 1
557 2454 1
599 2454 1
602 2454 1
645 2454 2
685 2454 2
687 2454 1
693 2454 1
703 2454 1
771 2454 2
796 2454 1
820 2454 1
860 2454 4
863 2454 1
896 2454 1
909 2454 18
925 2454 2
929 2454 1
967 2454 1
999 2454 1
1003 2454 1
1024 2454 1
1058 2454 1
1087 2454 1
1110 2454 5
1185 2454 1
1256 2454 1
1287 2454 1
1363 2454 12
1479 2454 1
1482 2454 1
1539 2454 1
1547 2454 1
1562 2454 2
1636 2454 1
1668 2454 1
1718 2454 1
1723 2454 1
1724 2454 1
1727 2454 1
1728 2454 1
1750 2454 1
1829 2454 1
1832 2454 1
1846 2454 2
1862 2454 1
1866 2454 1
1901 2454 3
1903 2454 2
1963 2454 2
1965 2454 9
1990 2454 29
1992 2454 1
2013 2454 1
2054 2454 2
2062 2454 2
2078 2454 1
2198 2454 1
2374 2454 1
2379 2454 1
2388 2454 1
2443 2454 1
2485 2454 1
2550 2454 1
2577 2454 1
2617 2454 1
2655 2454 2
2663 2454 1
2727 2454 1
2737 2454 1
2844 2454 1
2902 2454 2
2916 2454 1
2922 2454 1
2940 2454 1
2943 2454 2
2992 2454 1
3040 2454 1
3113 2454 1
3118 2454 1
3203 2454 1
3206 2454 1
3256 2454 54
3330 2454 1
3336 2454 1
3342 2454 1
3413 2454 1
3447 2454 1
3455 2454 1
3498 2454 1
3520 2454 1
3560 2454 1
3612 2454 1
3658 2454 1
3668 2454 5
3714 2454 2
3762 2454 20
3791 2454 1
3897 2454 2
3938 2454 2
4024 2454 1
4028 2454 6
4040 2454 1
4074 2454 1
4082 2454 1
4106 2454 3
4172 2454 22
4254 2454 1
4493 2454 1
4510 2454 1
4563 2454 1
4664 2454 1
4669 2454 1
4712 2454 1
4747 2454 2
4881 2454 1
4890 2454 2
4894 2454 1
4912 2454 1
4949 2454 1
4951 2454 1
4959 2454 1
4979 2454 4
5069 2454 7
5090 2454 1
5098 2454 2
5127 2454 1
5136 2454 1
5216 2454 2
5238 2454 8
5346 2454 45
5374 2454 2
5376 2454 1
5378 2454 1
5383 2454 1
5492 2454 1
5522 2454 30
5559 2454 1
5595 2454 19
5610 2454 1
5661 2454 1
5699 2454 16
5705 2454 19
5773 2454 1
5872 2454 1
5873 2454 2
5898 2454 1
5944 2454 1
5948 2454 13
5970 2454 1
5971 2454 1
5972 2454 3
6033 2454 1
6085 2454 1
6092 2454 1
6093 2454 3
6158 2454 1
6216 2454 6
6285 2454 2
6309 2454 1
6344 2454 2
6354 2454 1
6363 2454 2
6465 2454 1
6532 2454 1
6548 2454 1
6582 2454 1
6660 2454 3
6688 2454 1
6889 2454 1
6939 2454 1
6969 2454 1
6986 2454 4
7076 2454 1
7120 2454 1
7135 2454 13
7174 2454 1
7204 2454 1
7224 2454 3
7340 2454 1
7461 2454 20
7470 2454 1
7495 2454 1
7552 2454 2
7587 2454 1
7684 2454 1
7724 2454 1
7779 2454 1
7784 2454 1
7789 2454 1
7830 2454 2
7950 2454 1
7957 2454 3
7981 2454 1
8017 2454 1
8071 2454 1
8139 2454 1
8219 2454 27
8387 2454 1
8395 2454 1
8509 2454 1
8742 2454 1
8764 2454 25
8813 2454 4
8836 2454 1
9006 2454 1
9008 2454 1
9051 2454 2
9115 2454 1
9145 2454 24
9171 2454 2
9233 2454 1
9254 2454 1
9311 2454 1
9329 2454 1
9383 2454 1
9465 2454 1
9467 2454 1
9500 2454 2
9514 2454 1
9522 2454 1
9524 2454 1
9543 2454 1
9608 2454 2
9628 2454 1
9635 2454 2
9640 2454 1
9709 2454 1
9715 2454 1
9766 2454 1
9799 2454 5
9800 2454 28
9814 2454 1
9845 2454 1
9887 2454 1
9972 2454 4
9987 2454 4
9993 2454 1
10040 2454 1
10041 2454 1
10068 2454 1
10121 2454 2
10138 2454 1
10152 2454 5
10189 2454 1
10191 2454 1
10195 2454 1
10387 2454 1
10389 2454 2
10535 2454 2
10551 2454 1
10552 2454 1
10593 2454 10
10595 2454 4
10608 2454 13
10611 2454 1
10618 2454 1
10631 2454 2
10638 2454 1
10654 2454 1
10671 2454 1
10672 2454 1
10678 2454 1
10682 2454 1
10690 2454 1
10691 2454 1
10697 2454 1
10701 2454 1
10710 2454 35
10715 2454 1
10720 2454 1
10740 2454 10
10756 2454 22
10791 2454 1
10851 2454 1
10866 2454 2
10917 2454 1
11083 2454 28
11093 2454 1
11210 2454 1
11278 2454 1
11361 2454 1
11376 2454 1
11419 2454 1
11448 2454 37
11457 2454 1
11593 2454 1
11668 2454 2
11683 2454 1
11790 2454 1
11791 2454 1
11888 2454 7
11905 2454 2
11918 2454 1
11939 2454 3
12017 2454 5
12019 2454 1
12028 2454 1
12049 2454 2
12082 2454 1
12151 2454 2
12171 2454 1
12205 2454 1
12222 2454 1
12231 2454 2
12294 2454 1
12309 2454 1
12312 2454 3
12356 2454 1
12392 2454 1
12404 2454 1
12426 2454 1
12430 2454 1
12480 2454 1
12481 2454 1
12489 2454 1
12513 2454 1
12523 2454 1
12583 2454 1
12619 2454 1
12672 2454 1
12704 2454 1
12788 2454 2
12811 2454 1
12819 2454 1
12955 2454 1
12964 2454 1
13126 2454 2
13127 2454 2
13130 2454 2
13131 2454 2
13145 2454 1
13160 2454 1
13212 2454 1
13226 2454 1
13237 2454 3
13249 2454 1
13303 2454 38
13325 2454 1
13437 2454 1
13509 2454 1
13691 2454 1
13694 2454 1
13712 2454 3
13732 2454 23
13752 2454 1
13772 2454 1
13828 2454 10
13831 2454 1
13903 2454 3
13972 2454 1
14055 2454 1
14060 2454 1
14219 2454 1
14225 2454 1
14248 2454 69
14250 2454 1
14253 2454 1
14301 2454 1
14489 2454 1
14620 2454 2
14622 2454 1
14705 2454 1
14743 2454 1
14829 2454 6
14865 2454 1
14949 2454 1
14971 2454 7
14981 2454 1
14982 2454 1
15019 2454 1
15020 2454 1
15029 2454 1
15094 2454 1
15170 2454 1
15180 2454 15
15212 2454 7
15213 2454 2
15229 2454 1
15251 2454 1
15271 2454 2
15302 2454 2
15377 2454 1
15440 2454 1
15528 2454 1
15542 2454 9
15560 2454 1
15616 2454 19
15695 2454 1
15726 2454 1
15746 2454 47
15753 2454 1
15813 2454 1
15821 2454 1
15846 2454 1
15858 2454 1
15914 2454 1
15925 2454 1
15942 2454 1
16074 2454 1
16085 2454 1
16089 2454 4
16098 2454 1
16148 2454 1
16240 2454 1
16286 2454 1
16301 2454 1
16345 2454 1
16380 2454 1
16539 2454 8
16568 2454 12
16714 2454 16
16807 2454 2
16815 2454 1
16902 2454 1
16934 2454 1
16948 2454 2
17000 2454 1
17040 2454 4
17224 2454 1
17230 2454 1
17422 2454 1
17424 2454 3
17441 2454 1
17443 2454 1
17464 2454 1
17465 2454 1
17485 2454 1
17520 2454 1
17521 2454 1
17530 2454 3
17551 2454 8
17573 2454 1
17605 2454 1
17750 2454 1
17803 2454 1
17849 2454 1
17857 2454 1
18006 2454 1
18025 2454 1
18081 2454 2
18138 2454 1
18145 2454 1
18157 2454 1
18179 2454 1
18186 2454 27
18225 2454 1
18244 2454 1
18332 2454 1
18402 2454 2
18412 2454 19
18416 2454 1
18447 2454 2
18459 2454 1
18486 2454 1
18500 2454 1
18502 2454 18
18515 2454 1
18527 2454 2
18612 2454 1
18619 2454 1
18631 2454 1
18664 2454 1
18708 2454 1
18741 2454 1
18750 2454 1
18959 2454 1
18999 2454 6
19017 2454 1
19031 2454 3
19039 2454 1
19060 2454 1
19098 2454 2
19101 2454 1
19111 2454 1
19113 2454 2
19119 2454 1
19140 2454 6
19155 2454 38
19157 2454 1
19160 2454 2
19176 2454 2
19185 2454 2
19188 2454 1
19200 2454 2
19253 2454 2
19267 2454 1
19278 2454 1
19352 2454 2
19395 2454 1
19421 2454 51
19460 2454 1
19618 2454 2
19620 2454 1
19643 2454 1
19749 2454 1
19768 2454 1
19793 2454 3
19798 2454 1
19801 2454 2
19803 2454 2
19806 2454 4
19813 2454 1
19828 2454 16
19886 2454 4
19920 2454 1
19967 2454 1
19991 2454 1
20009 2454 1
20093 2454 1
20156 2454 1
20185 2454 3
20191 2454 1
20237 2454 1
20246 2454 1
20248 2454 1
20251 2454 2
20320 2454 1
20323 2454 1
20346 2454 1
20353 2454 1
20354 2454 5
20398 2454 4
20453 2454 1
20598 2454 1
20623 2454 2
20625 2454 1
20639 2454 2
20692 2454 1
20748 2454 1
20749 2454 2
20762 2454 3
20764 2454 1
20765 2454 1
20769 2454 4
20770 2454 2
20778 2454 2
20809 2454 3
20869 2454 3
20872 2454 1
20874 2454 1
20881 2454 3
20904 2454 1
20906 2454 7
20918 2454 1
21043 2454 1
21054 2454 1
21055 2454 1
21083 2454 1
21107 2454 1
21196 2454 1
21197 2454 1
21215 2454 1
21276 2454 1
21406 2454 1
21412 2454 2
21420 2454 1
21441 2454 1
21447 2454 14
21537 2454 15
21544 2454 1
21548 2454 3
21549 2454 2
21580 2454 1
21619 2454 1
21650 2454 8
21710 2454 2
21863 2454 15
21867 2454 1
21869 2454 1
21882 2454 1
21899 2454 2
21919 2454 8
21948 2454 1
21977 2454 1
22010 2454 24
22024 2454 2
22041 2454 4
22068 2454 1
22144 2454 1
22152 2454 2
22262 2454 1
22301 2454 1
22307 2454 1
22315 2454 1
22357 2454 2
22429 2454 1
22472 2454 2
22498 2454 1
22512 2454 1
22549 2454 1
22566 2454 1
22658 2454 5
22740 2454 11
22744 2454 3
22755 2454 1
22795 2454 1
22818 2454 1
22827 2454 1
22883 2454 1
22929 2454 1
22932 2454 1
22987 2454 4
23046 2454 1
23074 2454 1
23078 2454 3
23081 2454 7
23124 2454 1
23180 2454 1
23207 2454 1
23228 2454 1
23232 2454 1
23244 2454 1
23324 2454 1
23336 2454 1
23378 2454 1
23385 2454 1
23405 2454 1
23469 2454 1
23470 2454 1
23666 2454 2
23690 2454 1
23779 2454 2
23793 2454 1
23795 2454 49
23847 2454 1
23994 2454 1
24008 2454 1
24050 2454 9
24088 2454 27
24159 2454 1
24168 2454 1
24188 2454 1
24383 2454 1
24432 2454 1
24561 2454 1
24590 2454 1
24634 2454 2
24651 2454 1
24660 2454 1
24674 2454 40
24732 2454 1
24740 2454 1
24758 2454 5
24802 2454 1
24811 2454 1
24893 2454 1
24939 2454 1
24978 2454 12
25041 2454 1
25067 2454 1
25124 2454 1
25148 2454 1
25184 2454 2
25199 2454 2
25211 2454 1
25265 2454 1
25358 2454 1
25393 2454 1
25426 2454 1
25583 2454 1
25629 2454 1
25637 2454 1
25676 2454 1
25764 2454 1
25795 2454 2
25796 2454 1
25841 2454 1
25914 2454 3
25988 2454 1
25991 2454 1
26014 2454 63
26027 2454 1
26074 2454 1
26138 2454 1
26177 2454 2
26185 2454 1
26186 2454 3
26188 2454 1
26203 2454 1
26238 2454 1
26286 2454 1
26294 2454 1
26300 2454 2
26319 2454 1
26324 2454 1
26339 2454 17
26365 2454 1
26455 2454 5
26479 2454 1
26630 2454 1
26655 2454 20
26685 2454 1
26806 2454 1
26864 2454 1
26870 2454 1
26897 2454 1
26913 2454 31
26930 2454 1
26942 2454 1
26959 2454 1
27031 2454 9
27090 2454 13
27141 2454 1
27174 2454 1
27287 2454 1
27351 2454 1
27388 2454 1
27439 2454 1
27495 2454 2
27498 2454 1
27500 2454 2
27519 2454 4
27602 2454 1
27617 2454 5
27651 2454 1
27655 2454 1
27659 2454 2
27682 2454 4
27733 2454 1
27753 2454 1
27788 2454 1
27827 2454 6
27838 2454 1
27848 2454 1
27898 2454 2
27958 2454 4
27960 2454 1
28071 2454 1
28076 2454 1
28140 2454 1
28145 2454 1
28242 2454 2
28309 2454 13
28324 2454 1
28424 2454 1
28573 2454 1
28593 2454 1
28609 2454 1
28632 2454 2
28661 2454 1
28662 2454 1
28725 2454 1
28749 2454 1
28772 2454 1
28898 2454 1
28929 2454 2
28966 2454 1
28969 2454 1
28994 2454 1
29051 2454 1
29073 2454 3
29158 2454 1
29266 2454 1
29271 2454 2
29294 2454 2
29303 2454 6
29349 2454 2
29378 2454 1
29383 2454 2
29404 2454 1
29440 2454 1
29443 2454 2
29450 2454 2
29454 2454 1
29463 2454 19
29477 2454 1
29506 2454 4
29509 2454 1
29533 2454 2
29561 2454 2
29568 2454 1
29601 2454 2
29620 2454 3
29634 2454 1
29668 2454 1
29697 2454 1
29731 2454 1
29734 2454 5
29744 2454 1
29795 2454 1
29807 2454 1
29821 2454 1
29910 2454 1
29915 2454 5
29916 2454 1
29932 2454 1
29943 2454 3
29946 2454 1
29978 2454 2
29982 2454 1
30029 2454 1
30033 2454 1
30055 2454 1
30075 2454 1
30105 2454 21
30109 2454 1
30110 2454 1
30136 2454 10
30147 2454 1
30248 2454 2
30276 2454 2
30313 2454 1
30338 2454 1
30350 2454 1
30368 2454 1
30379 2454 3
30406 2454 2
30428 2454 1
30429 2454 3
30430 2454 1
30436 2454 1
30444 2454 1
30508 2454 1
30529 2454 1
30537 2454 1
30562 2454 1
30567 2454 5
30570 2454 7
30599 2454 1
30630 2454 1
30656 2454 20
30667 2454 1
30669 2454 1
30798 2454 3
30838 2454 1
30854 2454 1
30872 2454 2
30895 2454 1
30898 2454 1
30900 2454 1
30912 2454 15
30915 2454 1
30927 2454 3
30934 2454 8
30970 2454 1
30971 2454 48
30972 2454 7
30982 2454 1
31025 2454 1
31076 2454 1
31185 2454 1
31186 2454 2
31189 2454 10
31245 2454 1
31258 2454 21
31399 2454 22
31415 2454 2
31421 2454 7
31471 2454 1
31718 2454 1
31755 2454 1
31811 2454 1
31929 2454 1
31955 2454 2
31965 2454 1
31971 2454 1
31999 2454 1
32023 2454 47
32036 2454 1
32061 2454 1
32062 2454 2
32065 2454 1
32068 2454 2
32096 2454 1
32106 2454 1
32187 2454 1
32188 2454 1
32216 2454 1
32225 2454 1
32323 2454 2
32443 2454 1
32452 2454 1
32527 2454 2
32582 2454 1
32596 2454 1
32602 2454 1
32697 2454 7
32698 2454 1
32699 2454 13
32700 2454 1
32702 2454 2
32703 2454 9
32705 2454 1
32706 2454 5
32707 2454 2
32709 2454 5
68 2455 1
71 2455 1
167 2455 1
174 2455 1
202 2455 1
211 2455 1
327 2455 1
379 2455 1
413 2455 3
447 2455 1
493 2455 7
557 2455 6
559 2455 1
583 2455 1
589 2455 1
595 2455 1
601 2455 1
602 2455 1
616 2455 1
685 2455 1
724 2455 1
755 2455 1
757 2455 1
799 2455 1
820 2455 1
860 2455 1
862 2455 1
909 2455 2
917 2455 1
942 2455 1
951 2455 1
1110 2455 2
1232 2455 1
1287 2455 1
1288 2455 1
1324 2455 1
1363 2455 2
1366 2455 1
1479 2455 1
1494 2455 1
1499 2455 2
1547 2455 2
1562 2455 1
1581 2455 1
1595 2455 1
1628 2455 1
1636 2455 1
1723 2455 3
1727 2455 1
1737 2455 7
1819 2455 1
1843 2455 2
1868 2455 1
1963 2455 1
1965 2455 7
1974 2455 1
1990 2455 11
2018 2455 1
2031 2455 1
2042 2455 1
2045 2455 1
2048 2455 1
2057 2455 1
2119 2455 1
2149 2455 1
2163 2455 2
2171 2455 4
2215 2455 1
2225 2455 3
2238 2455 1
2278 2455 2
2301 2455 2
2317 2455 1
2334 2455 3
2337 2455 1
2374 2455 2
2485 2455 1
2489 2455 1
2493 2455 1
2542 2455 1
2550 2455 1
2600 2455 1
2655 2455 1
2742 2455 1
2760 2455 2
2830 2455 1
2844 2455 1
2885 2455 1
2902 2455 1
2916 2455 1
2924 2455 1
3113 2455 1
3207 2455 1
3256 2455 9
3286 2455 1
3303 2455 1
3309 2455 1
3326 2455 1
3336 2455 1
3342 2455 1
3393 2455 1
3534 2455 1
3559 2455 1
3573 2455 1
3581 2455 1
3668 2455 2
3714 2455 1
3759 2455 1
3762 2455 4
3797 2455 1
3802 2455 1
3865 2455 1
3874 2455 1
3903 2455 1
3949 2455 1
3980 2455 1
4028 2455 10
4040 2455 1
4041 2455 1
4047 2455 4
4090 2455 1
4106 2455 2
4134 2455 1
4141 2455 1
4172 2455 7
4225 2455 1
4254 2455 1
4304 2455 1
4335 2455 1
4400 2455 1
4418 2455 1
4433 2455 1
4486 2455 1
4728 2455 2
4820 2455 1
4843 2455 1
4857 2455 1
4882 2455 1
4886 2455 1
4921 2455 1
4923 2455 1
4931 2455 1
4934 2455 1
4979 2455 1
5069 2455 1
5090 2455 5
5094 2455 1
5136 2455 1
5222 2455 1
5238 2455 7
5263 2455 1
5315 2455 1
5318 2455 1
5383 2455 1
5474 2455 2
5475 2455 1
5481 2455 1
5492 2455 2
5522 2455 4
5564 2455 1
5595 2455 8
5613 2455 1
5617 2455 1
5629 2455 1
5638 2455 1
5686 2455 1
5699 2455 1
5722 2455 1
5723 2455 1
5831 2455 2
5839 2455 1
5873 2455 1
5948 2455 3
5972 2455 1
5994 2455 1
6030 2455 1
6064 2455 1
6093 2455 1
6163 2455 1
6216 2455 2
6307 2455 2
6348 2455 1
6373 2455 1
6380 2455 1
6463 2455 1
6465 2455 2
6490 2455 1
6602 2455 1
6635 2455 1
6650 2455 1
6660 2455 2
6687 2455 1
6702 2455 1
6900 2455 1
6924 2455 1
6938 2455 1
6986 2455 1
7094 2455 1
7135 2455 5
7139 2455 1
7172 2455 1
7214 2455 1
7224 2455 1
7321 2455 1
7345 2455 4
7402 2455 1
7461 2455 7
7467 2455 1
7468 2455 1
7574 2455 1
7587 2455 1
7724 2455 1
7747 2455 1
7752 2455 1
7789 2455 4
7877 2455 1
7906 2455 1
7950 2455 4
8007 2455 1
8017 2455 1
8191 2455 1
8216 2455 1
8219 2455 4
8329 2455 1
8339 2455 1
8802 2455 1
8813 2455 1
8890 2455 4
8919 2455 1
9051 2455 4
9077 2455 1
9133 2455 1
9145 2455 3
9171 2455 1
9244 2455 2
9459 2455 1
9465 2455 2
9483 2455 1
9486 2455 2
9516 2455 1
9522 2455 1
9543 2455 1
9570 2455 2
9587 2455 1
9592 2455 1
9597 2455 1
9678 2455 1
9701 2455 1
9785 2455 1
9799 2455 2
9800 2455 5
9815 2455 1
9817 2455 1
9972 2455 1
9987 2455 1
9993 2455 1
10023 2455 1
10060 2455 1
10073 2455 1
10074 2455 1
10112 2455 1
10152 2455 2
10189 2455 2
10195 2455 1
10218 2455 1
10334 2455 1
10389 2455 1
10441 2455 1
10488 2455 1
10532 2455 3
10535 2455 18
10538 2455 1
10552 2455 5
10554 2455 1
10561 2455 1
10562 2455 1
10593 2455 19
10595 2455 2
10618 2455 1
10631 2455 1
10642 2455 2
10652 2455 1
10678 2455 1
10690 2455 1
10691 2455 1
10710 2455 9
10740 2455 5
10756 2455 1
10760 2455 1
10791 2455 1
10851 2455 3
10863 2455 1
10873 2455 1
10875 2455 1
10917 2455 1
11083 2455 6
11098 2455 1
11151 2455 1
11158 2455 1
11185 2455 1
11228 2455 1
11278 2455 2
11309 2455 1
11369 2455 1
11402 2455 1
11448 2455 4
11457 2455 1
11512 2455 1
11517 2455 1
11542 2455 1
11551 2455 1
11594 2455 1
11622 2455 1
11667 2455 1
11682 2455 1
11822 2455 1
11847 2455 1
11888 2455 14
11895 2455 1
11897 2455 1
11903 2455 1
11939 2455 2
12049 2455 3
12084 2455 1
12126 2455 1
12151 2455 1
12205 2455 1
12206 2455 1
12215 2455 1
12231 2455 4
12299 2455 1
12309 2455 1
12312 2455 1
12360 2455 1
12428 2455 1
12444 2455 1
12524 2455 1
12528 2455 1
12582 2455 1
12583 2455 1
12584 2455 1
12614 2455 1
12625 2455 1
12635 2455 1
12670 2455 1
12727 2455 1
12754 2455 1
12876 2455 1
12921 2455 1
12994 2455 1
13009 2455 1
13127 2455 1
13131 2455 1
13158 2455 1
13163 2455 1
13237 2455 1
13249 2455 2
13303 2455 50
13313 2455 1
13319 2455 1
13434 2455 1
13543 2455 1
13553 2455 1
13639 2455 1
13657 2455 1
13694 2455 1
13702 2455 1
13732 2455 5
13784 2455 1
13835 2455 1
13859 2455 1
13963 2455 1
13970 2455 1
13972 2455 1
14145 2455 1
14225 2455 3
14231 2455 2
14246 2455 2
14247 2455 1
14248 2455 15
14255 2455 1
14388 2455 1
14471 2455 2
14519 2455 1
14576 2455 1
14620 2455 1
14624 2455 1
14682 2455 1
14829 2455 6
14833 2455 1
14967 2455 1
14971 2455 8
15060 2455 1
15180 2455 3
15212 2455 2
15213 2455 1
15302 2455 3
15347 2455 1
15420 2455 1
15517 2455 1
15542 2455 8
15594 2455 1
15595 2455 2
15616 2455 2
15746 2455 10
15813 2455 1
15857 2455 1
15858 2455 1
15894 2455 1
15925 2455 1
15927 2455 1
16079 2455 1
16089 2455 1
16103 2455 1
16177 2455 1
16217 2455 1
16263 2455 1
16286 2455 1
16478 2455 1
16481 2455 1
16539 2455 2
16540 2455 1
16568 2455 3
16597 2455 1
16664 2455 1
16714 2455 3
16799 2455 1
16803 2455 1
16807 2455 1
16859 2455 1
16902 2455 2
16960 2455 1
16978 2455 2
16993 2455 1
17039 2455 1
17040 2455 1
17385 2455 1
17424 2455 4
17450 2455 5
17455 2455 1
17464 2455 1
17465 2455 1
17471 2455 1
17551 2455 3
17598 2455 1
17749 2455 1
17803 2455 4
17807 2455 1
17809 2455 2
17907 2455 1
17910 2455 1
17917 2455 1
17925 2455 1
17942 2455 1
17985 2455 1
17987 2455 1
17990 2455 1
18025 2455 1
18140 2455 1
18145 2455 6
18147 2455 6
18149 2455 1
18170 2455 1
18186 2455 4
18191 2455 1
18220 2455 1
18225 2455 1
18270 2455 1
18412 2455 8
18425 2455 1
18500 2455 1
18502 2455 2
18570 2455 1
18631 2455 1
18699 2455 1
18703 2455 1
18750 2455 1
18788 2455 1
18859 2455 1
18870 2455 1
18992 2455 1
18999 2455 6
19060 2455 3
19073 2455 1
19075 2455 1
19082 2455 1
19099 2455 2
19140 2455 3
19155 2455 33
19176 2455 6
19180 2455 6
19185 2455 1
19190 2455 1
19218 2455 1
19228 2455 1
19245 2455 1
19248 2455 1
19249 2455 1
19250 2455 1
19253 2455 5
19262 2455 1
19283 2455 2
19349 2455 1
19352 2455 1
19395 2455 1
19421 2455 9
19496 2455 1
19539 2455 1
19566 2455 1
19643 2455 1
19712 2455 1
19806 2455 3
19828 2455 5
19829 2455 1
19883 2455 2
19920 2455 1
19976 2455 1
20110 2455 1
20153 2455 2
20156 2455 3
20165 2455 1
20172 2455 2
20185 2455 1
20270 2455 1
20354 2455 6
20398 2455 1
20567 2455 1
20638 2455 1
20655 2455 1
20690 2455 2
20692 2455 2
20707 2455 1
20770 2455 2
20809 2455 5
20811 2455 1
20850 2455 2
20852 2455 14
20853 2455 1
20869 2455 5
20881 2455 2
20905 2455 1
20906 2455 4
21043 2455 2
21054 2455 1
21059 2455 1
21107 2455 2
21215 2455 4
21230 2455 1
21276 2455 1
21327 2455 1
21412 2455 4
21420 2455 1
21437 2455 1
21438 2455 1
21441 2455 1
21447 2455 10
21537 2455 2
21549 2455 1
21572 2455 1
21615 2455 1
21650 2455 5
21725 2455 1
21731 2455 1
21788 2455 2
21790 2455 1
21836 2455 1
21863 2455 5
21866 2455 1
21887 2455 1
21899 2455 1
21944 2455 1
21971 2455 1
21977 2455 1
21987 2455 2
22010 2455 2
22021 2455 1
22030 2455 1
22041 2455 3
22293 2455 1
22359 2455 1
22377 2455 1
22472 2455 1
22500 2455 1
22566 2455 1
22589 2455 2
22590 2455 6
22726 2455 1
22740 2455 1
22744 2455 1
22752 2455 2
22755 2455 1
22782 2455 1
22798 2455 1
22799 2455 1
22862 2455 1
22883 2455 1
22960 2455 1
22981 2455 1
23022 2455 2
23049 2455 1
23058 2455 1
23081 2455 3
23126 2455 1
23207 2455 1
23244 2455 1
23307 2455 1
23336 2455 1
23385 2455 1
23464 2455 1
23555 2455 1
23666 2455 2
23698 2455 1
23776 2455 2
23779 2455 4
23794 2455 1
23795 2455 71
23821 2455 1
23847 2455 1
23868 2455 1
23910 2455 1
23956 2455 1
23992 2455 1
24006 2455 1
24029 2455 1
24050 2455 3
24088 2455 2
24163 2455 1
24165 2455 1
24176 2455 1
24180 2455 1
24190 2455 1
24209 2455 1
24252 2455 2
24262 2455 1
24269 2455 1
24368 2455 1
24380 2455 1
24543 2455 1
24577 2455 1
24604 2455 1
24651 2455 1
24673 2455 1
24674 2455 12
24758 2455 8
24803 2455 1
24811 2455 1
24887 2455 1
24978 2455 10
25106 2455 1
25186 2455 1
25199 2455 1
25251 2455 1
25341 2455 1
25342 2455 1
25498 2455 1
25506 2455 1
25582 2455 1
25610 2455 1
25637 2455 1
25680 2455 1
25693 2455 1
25700 2455 1
25893 2455 1
25914 2455 1
25954 2455 1
25975 2455 30
25976 2455 1
25991 2455 1
26014 2455 7
26059 2455 1
26177 2455 1
26186 2455 10
26206 2455 2
26222 2455 1
26263 2455 1
26286 2455 2
26294 2455 1
26339 2455 3
26451 2455 1
26455 2455 4
26544 2455 1
26606 2455 2
26655 2455 9
26805 2455 1
26894 2455 1
26901 2455 1
26913 2455 6
27031 2455 9
27041 2455 1
27048 2455 1
27063 2455 2
27081 2455 1
27090 2455 3
27124 2455 1
27174 2455 1
27270 2455 1
27272 2455 1
27326 2455 1
27342 2455 1
27388 2455 1
27397 2455 1
27495 2455 1
27519 2455 3
27547 2455 1
27560 2455 1
27653 2455 1
27659 2455 2
27682 2455 4
27685 2455 1
27686 2455 1
27724 2455 1
27730 2455 1
27741 2455 1
27793 2455 1
27827 2455 1
27852 2455 1
27884 2455 7
27958 2455 2
27963 2455 1
27977 2455 1
28012 2455 2
28131 2455 1
28145 2455 1
28227 2455 1
28273 2455 2
28290 2455 1
28309 2455 4
28319 2455 1
28573 2455 1
28593 2455 2
28745 2455 1
28756 2455 1
28773 2455 1
28818 2455 1
28833 2455 3
28834 2455 2
28866 2455 1
28896 2455 1
28934 2455 1
28947 2455 1
28967 2455 1
29154 2455 1
29266 2455 1
29268 2455 2
29271 2455 3
29303 2455 2
29328 2455 1
29349 2455 3
29408 2455 1
29415 2455 2
29440 2455 1
29450 2455 1
29451 2455 1
29463 2455 6
29466 2455 1
29477 2455 1
29502 2455 1
29506 2455 2
29509 2455 1
29515 2455 1
29533 2455 1
29563 2455 1
29568 2455 2
29620 2455 1
29681 2455 1
29697 2455 1
29734 2455 2
29744 2455 1
29784 2455 1
29795 2455 1
29811 2455 1
29816 2455 1
29831 2455 1
29881 2455 1
29910 2455 1
29915 2455 5
29916 2455 1
29927 2455 1
29932 2455 1
29942 2455 1
29976 2455 1
29981 2455 1
29984 2455 1
30011 2455 1
30061 2455 1
30082 2455 3
30093 2455 1
30105 2455 7
30136 2455 3
30170 2455 1
30183 2455 1
30344 2455 1
30379 2455 2
30414 2455 1
30429 2455 2
30430 2455 7
30434 2455 1
30436 2455 1
30529 2455 1
30537 2455 1
30562 2455 2
30567 2455 1
30570 2455 7
30603 2455 2
30656 2455 7
30789 2455 1
30792 2455 1
30798 2455 1
30838 2455 1
30872 2455 3
30912 2455 3
30915 2455 1
30929 2455 1
30934 2455 13
30971 2455 13
30972 2455 3
30982 2455 1
31014 2455 1
31073 2455 1
31076 2455 33
31115 2455 1
31130 2455 1
31189 2455 6
31209 2455 1
31258 2455 5
31360 2455 1
31399 2455 1
31421 2455 3
31760 2455 1
31797 2455 1
31800 2455 1
31844 2455 1
31856 2455 1
31929 2455 1
31946 2455 1
31950 2455 4
31955 2455 1
31960 2455 2
31964 2455 1
31998 2455 1
32002 2455 1
32017 2455 2
32023 2455 14
32106 2455 1
32191 2455 1
32206 2455 1
32213 2455 1
32452 2455 3
32495 2455 1
32527 2455 3
32544 2455 1
32596 2455 1
32644 2455 1
32646 2455 2
32687 2455 1
32691 2455 1
32695 2455 2
32697 2455 8
32698 2455 4
32699 2455 15
32700 2455 5
32702 2455 4
32703 2455 7
32706 2455 4
32709 2455 4
68 2456 1
167 2456 1
211 2456 1
317 2456 2
384 2456 1
416 2456 2
493 2456 14
525 2456 1
557 2456 3
559 2456 3
589 2456 1
620 2456 1
672 2456 1
675 2456 1
687 2456 1
689 2456 3
757 2456 1
794 2456 1
800 2456 1
820 2456 1
822 2456 1
856 2456 2
860 2456 2
909 2456 13
917 2456 1
925 2456 1
942 2456 1
1003 2456 1
1110 2456 10
1185 2456 1
1232 2456 1
1363 2456 2
1374 2456 1
1547 2456 1
1551 2456 1
1555 2456 1
1562 2456 1
1612 2456 1
1613 2456 1
1829 2456 1
1842 2456 2
1858 2456 1
1859 2456 1
1903 2456 2
1956 2456 1
1963 2456 3
1965 2456 1
1987 2456 1
1990 2456 9
1992 2456 2
2062 2456 2
2149 2456 1
2210 2456 1
2238 2456 1
2301 2456 1
2305 2456 1
2358 2456 1
2380 2456 1
2432 2456 1
2485 2456 1
2508 2456 1
2546 2456 1
2577 2456 1
2628 2456 1
2698 2456 1
2727 2456 2
2760 2456 1
2813 2456 1
2916 2456 1
2940 2456 1
2942 2456 1
2943 2456 1
2979 2456 1
3086 2456 1
3115 2456 1
3121 2456 1
3206 2456 1
3207 2456 1
3256 2456 7
3303 2456 1
3305 2456 1
3327 2456 1
3351 2456 1
3634 2456 2
3668 2456 3
3714 2456 2
3762 2456 9
3865 2456 1
3903 2456 1
3962 2456 1
4028 2456 19
4036 2456 1
4131 2456 1
4172 2456 6
4233 2456 1
4344 2456 1
4396 2456 2
4400 2456 1
4556 2456 1
4607 2456 2
4668 2456 1
4669 2456 1
4728 2456 1
4931 2456 1
4935 2456 1
4940 2456 1
4949 2456 1
4959 2456 2
4960 2456 1
4975 2456 1
5069 2456 6
5090 2456 2
5134 2456 1
5215 2456 2
5238 2456 4
5239 2456 1
5288 2456 1
5358 2456 2
5376 2456 1
5464 2456 1
5474 2456 1
5492 2456 1
5500 2456 1
5522 2456 9
5595 2456 11
5653 2456 1
5699 2456 4
5705 2456 9
5743 2456 1
5818 2456 1
5826 2456 1
5831 2456 1
5898 2456 1
5927 2456 1
5931 2456 1
5962 2456 1
5994 2456 1
6020 2456 1
6048 2456 1
6093 2456 2
6101 2456 1
6184 2456 2
6216 2456 5
6220 2456 1
6236 2456 1
6244 2456 1
6439 2456 1
6465 2456 1
6559 2456 1
6731 2456 1
6817 2456 1
6842 2456 2
6938 2456 2
6992 2456 1
7076 2456 1
7135 2456 6
7150 2456 1
7181 2456 1
7187 2456 1
7461 2456 5
7467 2456 1
7516 2456 1
7625 2456 1
7729 2456 1
7892 2456 3
7950 2456 5
8036 2456 1
8077 2456 1
8204 2456 1
8216 2456 1
8219 2456 8
8308 2456 1
8319 2456 1
8509 2456 1
8512 2456 1
8632 2456 1
8813 2456 3
8878 2456 1
8887 2456 1
8890 2456 1
8962 2456 1
8963 2456 1
8982 2456 1
9037 2456 1
9051 2456 3
9102 2456 1
9122 2456 1
9145 2456 8
9171 2456 4
9233 2456 1
9328 2456 1
9403 2456 1
9465 2456 2
9486 2456 1
9516 2456 1
9517 2456 1
9520 2456 1
9531 2456 1
9543 2456 1
9570 2456 2
9598 2456 2
9608 2456 1
9799 2456 1
9800 2456 3
9814 2456 1
9815 2456 1
9924 2456 2
9960 2456 1
9972 2456 2
10041 2456 1
10048 2456 1
10059 2456 1
10060 2456 1
10061 2456 2
10152 2456 10
10189 2456 1
10195 2456 1
10250 2456 1
10389 2456 1
10535 2456 8
10539 2456 1
10549 2456 1
10552 2456 4
10566 2456 1
10590 2456 1
10593 2456 7
10595 2456 8
10608 2456 3
10631 2456 1
10638 2456 1
10642 2456 1
10672 2456 1
10678 2456 1
10687 2456 1
10690 2456 2
10692 2456 1
10706 2456 1
10710 2456 14
10719 2456 1
10736 2456 1
10740 2456 3
10756 2456 5
10790 2456 1
10794 2456 1
10795 2456 2
10804 2456 1
10851 2456 2
10863 2456 1
11026 2456 1
11083 2456 8
11092 2456 1
11135 2456 1
11448 2456 10
11499 2456 1
11512 2456 1
11684 2456 3
11734 2456 2
11790 2456 1
11792 2456 1
11888 2456 7
11896 2456 1
11905 2456 1
11924 2456 1
11972 2456 1
12017 2456 3
12026 2456 1
12084 2456 1
12154 2456 1
12175 2456 1
12187 2456 1
12200 2456 1
12219 2456 1
12227 2456 1
12231 2456 1
12232 2456 3
12238 2456 1
12310 2456 1
12387 2456 1
12481 2456 1
12566 2456 1
12582 2456 2
12583 2456 1
12619 2456 2
12704 2456 1
12716 2456 1
12866 2456 1
12907 2456 1
12931 2456 1
12990 2456 1
13051 2456 3
13126 2456 1
13127 2456 1
13144 2456 1
13212 2456 1
13237 2456 5
13249 2456 1
13260 2456 1
13296 2456 1
13303 2456 49
13332 2456 1
13383 2456 3
13461 2456 1
13509 2456 1
13511 2456 2
13532 2456 1
13694 2456 1
13702 2456 1
13712 2456 1
13723 2456 1
13732 2456 6
13779 2456 1
13828 2456 4
13903 2456 2
13963 2456 2
13969 2456 2
14098 2456 1
14225 2456 2
14230 2456 1
14248 2456 13
14252 2456 1
14399 2456 1
14489 2456 1
14502 2456 1
14575 2456 1
14586 2456 1
14589 2456 2
14620 2456 1
14621 2456 1
14630 2456 1
14646 2456 1
14749 2456 1
14814 2456 1
14829 2456 2
14833 2456 1
14907 2456 1
14926 2456 2
14949 2456 1
14971 2456 5
15095 2456 1
15180 2456 4
15198 2456 1
15212 2456 4
15387 2456 1
15420 2456 1
15437 2456 1
15517 2456 2
15537 2456 1
15542 2456 4
15573 2456 1
15595 2456 2
15615 2456 1
15616 2456 5
15675 2456 1
15746 2456 6
15753 2456 1
15831 2456 1
15858 2456 1
15894 2456 1
15914 2456 2
15933 2456 1
16089 2456 4
16177 2456 1
16274 2456 1
16286 2456 3
16436 2456 2
16481 2456 1
16490 2456 1
16539 2456 5
16543 2456 1
16568 2456 11
16597 2456 2
16617 2456 1
16620 2456 1
16675 2456 1
16692 2456 1
16714 2456 7
16807 2456 1
16819 2456 1
16902 2456 5
17006 2456 1
17021 2456 1
17088 2456 1
17107 2456 1
17159 2456 1
17166 2456 1
17224 2456 1
17362 2456 1
17424 2456 1
17443 2456 1
17469 2456 1
17551 2456 2
17580 2456 2
17624 2456 1
17636 2456 1
17699 2456 1
17736 2456 1
17765 2456 1
17910 2456 1
17975 2456 1
17985 2456 1
17987 2456 1
18008 2456 2
18134 2456 1
18145 2456 1
18147 2456 3
18157 2456 1
18186 2456 10
18191 2456 1
18220 2456 1
18270 2456 1
18402 2456 2
18412 2456 6
18502 2456 4
18515 2456 1
18570 2456 1
18637 2456 1
18697 2456 1
18898 2456 1
18910 2456 1
18929 2456 2
18992 2456 1
18999 2456 5
19000 2456 1
19014 2456 3
19021 2456 1
19031 2456 2
19060 2456 1
19113 2456 2
19122 2456 2
19140 2456 4
19153 2456 17
19155 2456 45
19176 2456 1
19182 2456 1
19185 2456 2
19204 2456 1
19210 2456 1
19248 2456 1
19249 2456 1
19251 2456 1
19253 2456 2
19369 2456 1
19421 2456 13
19505 2456 1
19620 2456 1
19643 2456 1
19651 2456 1
19749 2456 1
19780 2456 1
19781 2456 1
19783 2456 1
19793 2456 1
19802 2456 2
19813 2456 2
19826 2456 1
19828 2456 5
19886 2456 3
19969 2456 1
20039 2456 1
20150 2456 1
20213 2456 4
20248 2456 1
20316 2456 2
20354 2456 2
20398 2456 1
20638 2456 1
20639 2456 1
20690 2456 2
20762 2456 1
20765 2456 1
20809 2456 3
20827 2456 3
20869 2456 2
20881 2456 3
20895 2456 1
20903 2456 2
20905 2456 2
20906 2456 5
20922 2456 1
20997 2456 1
21020 2456 1
21028 2456 1
21043 2456 1
21215 2456 6
21276 2456 1
21309 2456 1
21334 2456 1
21364 2456 1
21412 2456 1
21418 2456 1
21420 2456 1
21437 2456 1
21442 2456 1
21447 2456 6
21537 2456 2
21544 2456 1
21571 2456 1
21574 2456 1
21608 2456 1
21624 2456 1
21627 2456 2
21643 2456 1
21710 2456 1
21786 2456 1
21863 2456 4
21866 2456 1
21873 2456 1
21890 2456 1
21899 2456 2
21901 2456 1
21972 2456 1
21975 2456 1
21977 2456 2
22010 2456 9
22029 2456 1
22041 2456 3
22055 2456 1
22152 2456 1
22315 2456 1
22359 2456 1
22378 2456 1
22550 2456 2
22553 2456 2
22563 2456 1
22566 2456 1
22649 2456 2
22697 2456 1
22740 2456 2
22744 2456 3
22795 2456 1
22811 2456 1
22862 2456 1
22865 2456 1
22917 2456 1
22974 2456 1
22987 2456 3
22999 2456 1
23022 2456 2
23057 2456 1
23081 2456 3
23128 2456 1
23205 2456 1
23206 2456 1
23207 2456 3
23223 2456 1
23257 2456 1
23281 2456 1
23316 2456 1
23336 2456 2
23378 2456 2
23467 2456 1
23666 2456 1
23776 2456 1
23779 2456 4
23795 2456 41
23839 2456 1
24050 2456 5
24088 2456 11
24209 2456 1
24238 2456 1
24241 2456 1
24252 2456 1
24269 2456 1
24342 2456 1
24369 2456 1
24376 2456 1
24673 2456 1
24674 2456 10
24705 2456 1
24758 2456 6
24804 2456 1
24878 2456 1
24939 2456 1
24978 2456 7
25036 2456 1
25137 2456 1
25148 2456 1
25191 2456 1
25198 2456 1
25199 2456 1
25210 2456 1
25268 2456 2
25482 2456 1
25513 2456 1
25582 2456 2
25589 2456 1
25591 2456 1
25764 2456 1
25785 2456 2
25877 2456 1
25878 2456 1
25893 2456 3
25896 2456 1
25914 2456 1
25975 2456 2
25979 2456 1
25988 2456 1
26014 2456 21
26027 2456 2
26151 2456 1
26180 2456 1
26186 2456 3
26222 2456 2
26235 2456 1
26286 2456 1
26308 2456 1
26319 2456 1
26339 2456 5
26455 2456 3
26609 2456 1
26612 2456 1
26627 2456 1
26642 2456 1
26655 2456 9
26738 2456 1
26749 2456 1
26872 2456 1
26901 2456 1
26913 2456 8
26928 2456 2
26959 2456 1
27031 2456 6
27048 2456 2
27132 2456 1
27249 2456 1
27403 2456 1
27519 2456 4
27535 2456 1
27602 2456 1
27617 2456 2
27657 2456 1
27659 2456 1
27686 2456 1
27699 2456 1
27724 2456 2
27733 2456 2
27753 2456 1
27827 2456 1
27880 2456 1
27958 2456 2
27960 2456 1
27966 2456 1
28093 2456 1
28117 2456 2
28139 2456 1
28209 2456 1
28240 2456 1
28306 2456 1
28309 2456 4
28358 2456 1
28401 2456 1
28553 2456 1
28573 2456 1
28593 2456 1
28613 2456 1
28772 2456 1
28833 2456 1
28929 2456 1
28950 2456 1
28994 2456 1
29077 2456 1
29092 2456 1
29131 2456 1
29154 2456 1
29161 2456 1
29227 2456 1
29268 2456 1
29271 2456 4
29294 2456 1
29299 2456 2
29303 2456 3
29349 2456 2
29353 2456 1
29372 2456 1
29406 2456 1
29439 2456 1
29440 2456 3
29445 2456 1
29450 2456 2
29462 2456 1
29463 2456 6
29466 2456 1
29477 2456 2
29506 2456 1
29509 2456 1
29568 2456 2
29620 2456 3
29623 2456 1
29654 2456 1
29673 2456 1
29706 2456 1
29734 2456 6
29782 2456 1
29795 2456 1
29819 2456 1
29856 2456 1
29910 2456 1
29915 2456 6
29943 2456 2
29982 2456 1
29984 2456 2
30008 2456 1
30029 2456 1
30037 2456 5
30061 2456 1
30096 2456 1
30105 2456 4
30107 2456 41
30131 2456 1
30136 2456 2
30161 2456 1
30170 2456 2
30177 2456 1
30179 2456 1
30248 2456 2
30313 2456 1
30343 2456 1
30350 2456 1
30379 2456 1
30386 2456 1
30413 2456 1
30537 2456 1
30562 2456 2
30567 2456 1
30570 2456 4
30618 2456 1
30656 2456 4
30658 2456 3
30770 2456 1
30776 2456 1
30788 2456 1
30838 2456 1
30849 2456 1
30872 2456 1
30874 2456 1
30890 2456 1
30895 2456 2
30912 2456 2
30927 2456 1
30934 2456 4
30950 2456 1
30958 2456 1
30971 2456 16
30972 2456 2
31073 2456 1
31160 2456 1
31189 2456 6
31258 2456 11
31399 2456 3
31561 2456 1
31591 2456 1
31617 2456 1
31638 2456 1
31715 2456 1
31729 2456 1
31787 2456 1
31861 2456 1
31886 2456 1
31929 2456 1
31950 2456 3
31955 2456 1
31975 2456 4
32023 2456 8
32028 2456 1
32045 2456 3
32048 2456 1
32066 2456 1
32070 2456 1
32081 2456 1
32084 2456 1
32086 2456 1
32106 2456 4
32122 2456 1
32247 2456 1
32274 2456 1
32323 2456 3
32496 2456 1
32602 2456 1
32644 2456 2
32646 2456 1
32647 2456 1
32697 2456 1
32698 2456 1
32699 2456 5
32700 2456 5
32702 2456 2
32703 2456 3
32706 2456 1
32709 2456 1
41 2457 1
114 2457 1
150 2457 1
167 2457 1
202 2457 1
277 2457 1
416 2457 1
493 2457 7
499 2457 1
520 2457 1
525 2457 1
529 2457 1
557 2457 1
559 2457 1
593 2457 1
601 2457 1
620 2457 1
645 2457 1
652 2457 2
663 2457 1
764 2457 1
800 2457 1
860 2457 4
896 2457 1
909 2457 2
926 2457 1
1110 2457 2
1368 2457 1
1561 2457 1
1723 2457 1
1842 2457 1
1846 2457 1
1901 2457 2
1903 2457 3
1956 2457 1
1958 2457 1
1963 2457 4
1965 2457 18
1984 2457 1
1987 2457 1
1990 2457 5
1994 2457 2
1996 2457 1
2062 2457 1
2064 2457 1
2071 2457 1
2162 2457 1
2209 2457 1
2225 2457 3
2238 2457 1
2280 2457 1
2435 2457 1
2465 2457 1
2483 2457 1
2544 2457 1
2799 2457 1
3048 2457 2
3121 2457 1
3247 2457 1
3250 2457 1
3256 2457 2
3303 2457 1
3498 2457 1
3502 2457 1
3579 2457 1
3630 2457 1
3634 2457 1
3658 2457 1
3762 2457 1
3828 2457 1
3903 2457 1
3991 2457 1
4028 2457 13
4032 2457 1
4039 2457 1
4041 2457 1
4139 2457 1
4322 2457 1
4335 2457 2
4433 2457 2
4451 2457 1
4493 2457 1
4566 2457 1
4703 2457 1
4849 2457 1
5069 2457 4
5091 2457 1
5215 2457 1
5238 2457 2
5304 2457 1
5475 2457 1
5492 2457 1
5522 2457 8
5595 2457 5
5705 2457 8
5831 2457 1
5872 2457 1
5924 2457 1
5948 2457 6
6107 2457 1
6216 2457 3
6363 2457 1
6366 2457 1
6463 2457 1
6582 2457 1
6584 2457 1
6687 2457 1
7135 2457 2
7189 2457 1
7214 2457 1
7461 2457 1
7779 2457 1
7789 2457 3
7814 2457 1
7892 2457 1
7906 2457 1
7948 2457 2
7950 2457 3
8072 2457 1
8154 2457 1
8219 2457 2
8245 2457 1
8356 2457 1
8813 2457 1
9145 2457 5
9197 2457 1
9233 2457 3
9244 2457 1
9333 2457 1
9383 2457 1
9529 2457 1
9575 2457 1
9637 2457 2
9642 2457 1
9727 2457 2
9800 2457 16
9987 2457 2
10152 2457 2
10189 2457 1
10322 2457 1
10382 2457 1
10384 2457 1
10535 2457 1
10552 2457 1
10562 2457 1
10593 2457 1
10595 2457 1
10608 2457 1
10609 2457 11
10611 2457 1
10678 2457 2
10691 2457 1
10700 2457 2
10701 2457 2
10710 2457 8
10740 2457 2
10756 2457 3
10917 2457 1
11052 2457 1
11083 2457 4
11309 2457 1
11448 2457 8
11668 2457 1
11727 2457 1
11888 2457 5
11903 2457 1
11939 2457 1
11950 2457 1
12059 2457 1
12231 2457 1
12236 2457 1
12259 2457 1
12265 2457 2
12311 2457 1
12312 2457 2
12428 2457 1
12480 2457 1
12489 2457 1
12581 2457 1
12582 2457 2
12619 2457 3
12672 2457 1
12728 2457 1
12906 2457 1
13001 2457 1
13127 2457 1
13150 2457 1
13237 2457 1
13303 2457 49
13383 2457 1
13436 2457 2
13508 2457 1
13511 2457 1
13532 2457 1
13732 2457 9
13828 2457 1
13859 2457 1
13903 2457 2
13972 2457 1
14061 2457 1
14248 2457 19
14620 2457 2
14829 2457 2
14971 2457 3
15180 2457 2
15212 2457 4
15229 2457 1
15517 2457 2
15527 2457 1
15542 2457 1
15616 2457 8
15746 2457 14
15903 2457 2
15912 2457 1
15927 2457 2
16141 2457 2
16218 2457 1
16539 2457 4
16568 2457 4
16714 2457 3
16745 2457 1
16791 2457 1
16793 2457 1
16835 2457 1
17075 2457 1
17107 2457 1
17119 2457 2
17215 2457 1
17422 2457 1
17424 2457 1
17443 2457 1
17464 2457 1
17465 2457 4
17551 2457 1
17589 2457 1
17735 2457 1
17888 2457 1
17917 2457 1
17928 2457 1
17975 2457 1
17986 2457 1
17990 2457 1
18145 2457 8
18149 2457 4
18186 2457 6
18225 2457 1
18248 2457 2
18412 2457 2
18502 2457 1
18517 2457 1
18631 2457 1
18677 2457 1
18780 2457 1
18870 2457 3
18994 2457 1
18998 2457 1
18999 2457 25
19045 2457 1
19073 2457 1
19101 2457 2
19111 2457 1
19127 2457 2
19140 2457 2
19155 2457 5
19168 2457 1
19176 2457 3
19185 2457 1
19248 2457 1
19251 2457 1
19260 2457 1
19264 2457 1
19275 2457 1
19395 2457 1
19421 2457 4
19473 2457 1
19563 2457 1
19620 2457 1
19749 2457 1
19798 2457 1
19803 2457 1
19828 2457 2
19886 2457 2
19975 2457 1
20156 2457 1
20187 2457 1
20188 2457 1
20354 2457 1
20398 2457 1
20631 2457 1
20762 2457 2
20769 2457 3
20778 2457 3
20869 2457 1
20881 2457 1
20906 2457 3
20955 2457 1
21028 2457 1
21054 2457 2
21115 2457 2
21197 2457 1
21276 2457 1
21277 2457 1
21345 2457 1
21412 2457 1
21420 2457 1
21447 2457 5
21453 2457 1
21503 2457 1
21537 2457 1
21544 2457 1
21568 2457 1
21615 2457 2
21863 2457 8
22041 2457 2
22494 2457 1
22550 2457 1
22553 2457 1
22658 2457 1
22740 2457 1
22744 2457 2
22765 2457 1
22776 2457 1
22790 2457 1
22799 2457 1
22964 2457 1
23057 2457 3
23128 2457 1
23264 2457 3
23289 2457 1
23406 2457 1
23467 2457 1
23666 2457 2
23795 2457 14
23960 2457 1
24050 2457 4
24088 2457 9
24110 2457 1
24191 2457 1
24287 2457 1
24403 2457 1
24661 2457 1
24674 2457 4
24732 2457 1
24978 2457 5
25053 2457 1
25137 2457 1
25182 2457 1
25191 2457 3
25236 2457 1
25237 2457 1
25268 2457 2
25595 2457 1
25610 2457 1
25870 2457 1
25893 2457 2
25914 2457 6
25975 2457 4
26014 2457 8
26019 2457 1
26169 2457 1
26170 2457 1
26186 2457 6
26216 2457 1
26270 2457 1
26281 2457 1
26300 2457 1
26339 2457 7
26451 2457 1
26455 2457 1
26495 2457 1
26503 2457 1
26586 2457 1
26648 2457 1
26655 2457 4
26866 2457 1
26897 2457 1
26901 2457 3
26913 2457 4
26950 2457 1
27031 2457 4
27078 2457 1
27090 2457 1
27122 2457 1
27132 2457 1
27174 2457 2
27207 2457 1
27283 2457 1
27373 2457 1
27415 2457 1
27637 2457 1
27640 2457 1
27654 2457 3
27681 2457 1
27682 2457 5
27689 2457 1
27733 2457 2
27793 2457 1
27827 2457 1
27852 2457 1
27891 2457 1
27960 2457 1
28049 2457 1
28139 2457 1
28246 2457 1
28273 2457 1
28584 2457 1
28593 2457 2
28648 2457 1
28818 2457 3
28929 2457 1
28934 2457 1
28947 2457 1
28960 2457 1
28984 2457 1
29002 2457 1
29041 2457 1
29073 2457 1
29177 2457 1
29261 2457 1
29271 2457 3
29294 2457 1
29349 2457 3
29429 2457 3
29440 2457 1
29445 2457 1
29452 2457 3
29459 2457 2
29463 2457 5
29506 2457 7
29509 2457 1
29512 2457 1
29588 2457 1
29620 2457 4
29640 2457 1
29702 2457 1
29734 2457 4
29799 2457 1
29811 2457 1
29850 2457 1
29910 2457 2
29915 2457 2
29929 2457 1
29949 2457 1
29953 2457 1
29984 2457 1
30066 2457 1
30105 2457 4
30115 2457 3
30125 2457 2
30136 2457 6
30138 2457 1
30147 2457 2
30313 2457 1
30406 2457 1
30430 2457 4
30548 2457 1
30562 2457 1
30570 2457 1
30586 2457 1
30656 2457 19
30849 2457 1
30872 2457 2
30895 2457 3
30912 2457 2
30927 2457 1
30934 2457 54
30971 2457 7
30972 2457 4
30974 2457 1
30976 2457 1
31061 2457 1
31073 2457 1
31091 2457 1
31096 2457 1
31185 2457 1
31189 2457 7
31258 2457 4
31274 2457 1
31399 2457 3
31421 2457 1
31551 2457 1
31603 2457 1
31617 2457 1
31670 2457 2
31760 2457 1
31811 2457 1
31812 2457 1
31858 2457 1
31927 2457 1
31959 2457 1
31964 2457 6
32023 2457 6
32081 2457 1
32216 2457 2
32217 2457 2
32596 2457 1
32646 2457 1
32682 2457 1
32696 2457 1
32697 2457 1
32699 2457 7
32700 2457 1
32701 2457 1
32703 2457 3
164 2458 1
167 2458 5
202 2458 2
228 2458 1
246 2458 1
384 2458 1
413 2458 1
483 2458 1
487 2458 2
493 2458 18
496 2458 2
529 2458 1
536 2458 1
559 2458 22
570 2458 1
582 2458 1
602 2458 1
645 2458 1
678 2458 1
685 2458 1
687 2458 2
703 2458 1
743 2458 1
800 2458 1
856 2458 1
863 2458 1
865 2458 1
898 2458 1
909 2458 17
942 2458 1
999 2458 1
1006 2458 1
1015 2458 1
1020 2458 1
1110 2458 3
1338 2458 1
1363 2458 10
1478 2458 1
1506 2458 1
1539 2458 2
1547 2458 1
1562 2458 2
1565 2458 1
1723 2458 2
1728 2458 1
1829 2458 1
1842 2458 1
1877 2458 1
1901 2458 1
1963 2458 1
1965 2458 2
1981 2458 1
1987 2458 1
1990 2458 25
1994 2458 1
1996 2458 1
2052 2458 1
2074 2458 1
2171 2458 1
2198 2458 3
2258 2458 1
2277 2458 1
2280 2458 1
2542 2458 1
2547 2458 1
2577 2458 1
2655 2458 1
2719 2458 1
2737 2458 1
2862 2458 1
2933 2458 1
3012 2458 1
3200 2458 1
3206 2458 1
3256 2458 6
3336 2458 1
3498 2458 2
3518 2458 1
3522 2458 1
3530 2458 1
3560 2458 1
3634 2458 1
3646 2458 1
3668 2458 5
3714 2458 2
3762 2458 15
3816 2458 2
3869 2458 1
3903 2458 1
3904 2458 1
3945 2458 1
4028 2458 8
4029 2458 1
4040 2458 1
4042 2458 2
4066 2458 2
4118 2458 1
4134 2458 1
4172 2458 10
4259 2458 1
4304 2458 2
4385 2458 1
4386 2458 1
4400 2458 1
4431 2458 1
4456 2458 1
4493 2458 4
4609 2458 1
4726 2458 1
4772 2458 1
4792 2458 1
4838 2458 1
4897 2458 1
4949 2458 1
4959 2458 1
4979 2458 6
5069 2458 10
5215 2458 1
5238 2458 4
5375 2458 1
5389 2458 1
5465 2458 1
5475 2458 1
5522 2458 21
5563 2458 1
5595 2458 20
5603 2458 1
5699 2458 10
5705 2458 12
5743 2458 1
5770 2458 1
5831 2458 1
5839 2458 1
5858 2458 1
5862 2458 1
5873 2458 1
5948 2458 8
5959 2458 1
5972 2458 2
5982 2458 1
5986 2458 1
6085 2458 1
6093 2458 1
6139 2458 1
6216 2458 8
6354 2458 1
6381 2458 1
6395 2458 1
6436 2458 1
6451 2458 1
6495 2458 1
6660 2458 1
6662 2458 1
6718 2458 1
6768 2458 1
6872 2458 1
6889 2458 1
6986 2458 3
7076 2458 2
7090 2458 1
7135 2458 7
7181 2458 1
7392 2458 1
7397 2458 1
7461 2458 7
7462 2458 1
7516 2458 1
7532 2458 1
7724 2458 1
7779 2458 3
7810 2458 1
7826 2458 1
7830 2458 1
7906 2458 1
7948 2458 1
7950 2458 8
7951 2458 1
7957 2458 1
7963 2458 1
7993 2458 1
8205 2458 1
8219 2458 14
8337 2458 1
8494 2458 1
8590 2458 1
8764 2458 1
8813 2458 5
8890 2458 1
8919 2458 1
8968 2458 1
9050 2458 1
9051 2458 5
9145 2458 17
9171 2458 2
9328 2458 1
9447 2458 1
9465 2458 2
9500 2458 2
9505 2458 1
9517 2458 1
9531 2458 1
9607 2458 2
9635 2458 1
9705 2458 1
9799 2458 2
9800 2458 12
9849 2458 1
9862 2458 1
9919 2458 1
9972 2458 1
9987 2458 4
9993 2458 2
10060 2458 1
10076 2458 1
10152 2458 6
10195 2458 1
10315 2458 1
10418 2458 1
10441 2458 1
10442 2458 1
10535 2458 4
10539 2458 1
10552 2458 4
10557 2458 2
10593 2458 5
10595 2458 6
10608 2458 6
10611 2458 2
10642 2458 1
10679 2458 1
10691 2458 1
10697 2458 1
10710 2458 21
10720 2458 1
10730 2458 1
10740 2458 5
10756 2458 8
10785 2458 1
10804 2458 1
10851 2458 1
10875 2458 1
10885 2458 1
10912 2458 1
10917 2458 2
11028 2458 1
11058 2458 1
11083 2458 22
11098 2458 1
11099 2458 1
11173 2458 1
11176 2458 1
11285 2458 1
11388 2458 1
11448 2458 22
11513 2458 1
11551 2458 1
11553 2458 1
11792 2458 1
11888 2458 5
12017 2458 3
12049 2458 3
12050 2458 1
12126 2458 1
12147 2458 1
12151 2458 1
12160 2458 1
12205 2458 1
12226 2458 1
12227 2458 1
12232 2458 1
12294 2458 1
12310 2458 1
12312 2458 1
12392 2458 1
12406 2458 1
12425 2458 1
12428 2458 1
12564 2458 1
12582 2458 3
12611 2458 1
12614 2458 1
12635 2458 1
12648 2458 1
12930 2458 1
12940 2458 1
12992 2458 1
12994 2458 1
13002 2458 1
13009 2458 1
13126 2458 3
13127 2458 2
13145 2458 1
13159 2458 1
13212 2458 1
13237 2458 3
13303 2458 24
13334 2458 1
13360 2458 1
13363 2458 1
13383 2458 1
13497 2458 1
13532 2458 1
13534 2458 1
13635 2458 1
13639 2458 1
13694 2458 3
13711 2458 1
13732 2458 21
13828 2458 7
13859 2458 1
13871 2458 2
13872 2458 1
13903 2458 1
13967 2458 1
14098 2458 1
14219 2458 1
14225 2458 2
14237 2458 1
14248 2458 43
14250 2458 1
14253 2458 1
14259 2458 1
14543 2458 1
14576 2458 1
14583 2458 1
14584 2458 1
14620 2458 2
14622 2458 1
14624 2458 1
14749 2458 1
14829 2458 5
14949 2458 1
14971 2458 14
15180 2458 9
15212 2458 6
15302 2458 1
15517 2458 5
15542 2458 12
15592 2458 1
15616 2458 5
15647 2458 1
15741 2458 1
15746 2458 43
15813 2458 1
15912 2458 1
16098 2458 2
16102 2458 2
16261 2458 1
16380 2458 1
16453 2458 1
16472 2458 2
16530 2458 1
16539 2458 6
16568 2458 9
16613 2458 1
16677 2458 1
16698 2458 1
16714 2458 8
16717 2458 1
16803 2458 1
16830 2458 1
16835 2458 1
16902 2458 1
16978 2458 1
16992 2458 1
16997 2458 1
17018 2458 1
17027 2458 1
17040 2458 2
17362 2458 1
17469 2458 2
17471 2458 1
17494 2458 1
17495 2458 1
17530 2458 1
17551 2458 2
17624 2458 1
17749 2458 1
17804 2458 1
17872 2458 1
18025 2458 1
18113 2458 1
18145 2458 3
18147 2458 1
18186 2458 17
18239 2458 1
18332 2458 1
18412 2458 14
18502 2458 8
18592 2458 1
18701 2458 2
18870 2458 1
18878 2458 1
18897 2458 1
18999 2458 4
19060 2458 1
19073 2458 1
19098 2458 1
19113 2458 1
19140 2458 6
19153 2458 1
19155 2458 102
19176 2458 1
19182 2458 1
19188 2458 1
19227 2458 1
19248 2458 1
19411 2458 1
19421 2458 26
19568 2458 1
19586 2458 1
19620 2458 1
19798 2458 1
19801 2458 3
19802 2458 3
19806 2458 2
19828 2458 13
19846 2458 1
19886 2458 1
20040 2458 1
20156 2458 1
20215 2458 1
20314 2458 1
20354 2458 4
20364 2458 1
20398 2458 4
20453 2458 1
20509 2458 1
20543 2458 2
20639 2458 1
20655 2458 1
20762 2458 5
20769 2458 1
20770 2458 1
20778 2458 1
20807 2458 1
20809 2458 1
20850 2458 1
20869 2458 7
20874 2458 2
20906 2458 6
20944 2458 1
21020 2458 1
21142 2458 1
21215 2458 8
21261 2458 1
21377 2458 3
21406 2458 1
21412 2458 1
21447 2458 13
21450 2458 1
21513 2458 2
21537 2458 7
21548 2458 1
21619 2458 1
21650 2458 1
21863 2458 15
21977 2458 1
22010 2458 16
22041 2458 2
22145 2458 1
22152 2458 1
22264 2458 1
22324 2458 2
22359 2458 1
22427 2458 1
22496 2458 1
22513 2458 1
22550 2458 2
22552 2458 1
22568 2458 1
22644 2458 1
22740 2458 4
22752 2458 1
22755 2458 1
22795 2458 1
22806 2458 1
22861 2458 1
22883 2458 2
22987 2458 2
23081 2458 7
23324 2458 1
23336 2458 1
23378 2458 1
23385 2458 2
23404 2458 1
23454 2458 1
23555 2458 1
23718 2458 1
23779 2458 2
23795 2458 37
23839 2458 2
23909 2458 1
23911 2458 1
24050 2458 10
24071 2458 1
24088 2458 19
24171 2458 1
24173 2458 1
24214 2458 1
24258 2458 1
24342 2458 1
24544 2458 1
24571 2458 1
24674 2458 21
24680 2458 1
24732 2458 1
24758 2458 3
24805 2458 1
24893 2458 1
24927 2458 1
24978 2458 15
25137 2458 1
25148 2458 1
25194 2458 1
25211 2458 1
25251 2458 1
25265 2458 2
25284 2458 1
25630 2458 1
25670 2458 1
25717 2458 1
25764 2458 1
25772 2458 1
25796 2458 1
25858 2458 1
25914 2458 2
25975 2458 2
25978 2458 1
25988 2458 2
26014 2458 32
26032 2458 1
26186 2458 2
26263 2458 2
26270 2458 1
26296 2458 1
26339 2458 13
26352 2458 1
26455 2458 1
26655 2458 9
26665 2458 1
26729 2458 1
26800 2458 1
26812 2458 1
26825 2458 1
26852 2458 1
26901 2458 3
26913 2458 19
26928 2458 1
26958 2458 1
27031 2458 6
27045 2458 1
27065 2458 1
27090 2458 9
27091 2458 1
27169 2458 1
27287 2458 1
27495 2458 2
27501 2458 1
27519 2458 3
27561 2458 1
27617 2458 1
27659 2458 1
27689 2458 1
27742 2458 1
27793 2458 1
27827 2458 1
27958 2458 2
28026 2458 1
28117 2458 1
28145 2458 1
28207 2458 1
28239 2458 1
28274 2458 11
28309 2458 7
28367 2458 1
28401 2458 1
28459 2458 1
28489 2458 1
28493 2458 1
28593 2458 1
28661 2458 1
28745 2458 1
28856 2458 1
28936 2458 1
28947 2458 1
28966 2458 1
28994 2458 1
29032 2458 1
29161 2458 2
29176 2458 1
29255 2458 1
29281 2458 1
29303 2458 2
29349 2458 2
29356 2458 1
29430 2458 1
29452 2458 4
29463 2458 13
29466 2458 1
29506 2458 3
29509 2458 1
29515 2458 1
29533 2458 3
29568 2458 2
29577 2458 1
29618 2458 1
29620 2458 7
29637 2458 1
29734 2458 4
29741 2458 1
29789 2458 2
29811 2458 2
29850 2458 1
29915 2458 15
29932 2458 1
29943 2458 2
29953 2458 1
29982 2458 2
29983 2458 2
30084 2458 1
30105 2458 16
30136 2458 5
30170 2458 1
30179 2458 1
30248 2458 1
30281 2458 1
30379 2458 2
30430 2458 1
30442 2458 1
30486 2458 1
30494 2458 1
30508 2458 1
30517 2458 1
30529 2458 2
30567 2458 6
30570 2458 13
30602 2458 1
30656 2458 18
30658 2458 1
30667 2458 1
30710 2458 1
30724 2458 1
30789 2458 1
30793 2458 1
30796 2458 1
30872 2458 8
30874 2458 1
30912 2458 7
30927 2458 1
30934 2458 2
30950 2458 1
30967 2458 1
30968 2458 1
30971 2458 38
30972 2458 4
30976 2458 1
30980 2458 1
30984 2458 1
30992 2458 1
31119 2458 1
31160 2458 1
31169 2458 1
31179 2458 1
31189 2458 7
31258 2458 19
31399 2458 11
31421 2458 1
31561 2458 1
31589 2458 1
31709 2458 2
31856 2458 3
31950 2458 1
31959 2458 1
31971 2458 1
31975 2458 1
32014 2458 1
32023 2458 19
32045 2458 1
32067 2458 1
32096 2458 1
32106 2458 1
32188 2458 1
32234 2458 1
32325 2458 1
32432 2458 1
32447 2458 1
32459 2458 1
32496 2458 1
32582 2458 1
32589 2458 1
32613 2458 1
32646 2458 1
32697 2458 3
32698 2458 3
32699 2458 8
32700 2458 7
32703 2458 9
32706 2458 2
32709 2458 6
32722 2458 1
63 2459 1
106 2459 1
119 2459 1
167 2459 4
230 2459 1
278 2459 1
363 2459 1
413 2459 2
449 2459 1
493 2459 66
514 2459 1
557 2459 1
559 2459 4
584 2459 1
602 2459 2
611 2459 1
672 2459 2
771 2459 1
774 2459 1
820 2459 1
856 2459 1
881 2459 1
904 2459 1
909 2459 15
930 2459 1
942 2459 2
967 2459 1
999 2459 1
1029 2459 1
1037 2459 1
1058 2459 1
1066 2459 1
1110 2459 2
1185 2459 2
1187 2459 1
1199 2459 1
1287 2459 1
1314 2459 1
1351 2459 1
1363 2459 34
1419 2459 1
1479 2459 1
1509 2459 1
1547 2459 1
1549 2459 1
1612 2459 1
1636 2459 2
1723 2459 2
1728 2459 1
1739 2459 1
1832 2459 1
1867 2459 1
1963 2459 1
1965 2459 1
1990 2459 29
1992 2459 1
2062 2459 1
2071 2459 2
2076 2459 1
2100 2459 1
2104 2459 1
2149 2459 1
2162 2459 1
2171 2459 1
2200 2459 1
2222 2459 1
2224 2459 2
2306 2459 1
2327 2459 1
2334 2459 3
2358 2459 1
2360 2459 1
2374 2459 2
2485 2459 1
2800 2459 1
2813 2459 1
2885 2459 2
2906 2459 1
2940 2459 1
3042 2459 1
3086 2459 1
3256 2459 8
3313 2459 1
3498 2459 1
3534 2459 1
3559 2459 2
3560 2459 1
3611 2459 1
3635 2459 2
3658 2459 1
3668 2459 1
3714 2459 1
3762 2459 21
3797 2459 1
3828 2459 1
3938 2459 1
3945 2459 1
3947 2459 1
3949 2459 1
3955 2459 1
3997 2459 1
4024 2459 1
4028 2459 19
4040 2459 1
4042 2459 1
4060 2459 1
4064 2459 1
4074 2459 1
4082 2459 1
4116 2459 1
4131 2459 1
4142 2459 1
4172 2459 14
4270 2459 1
4335 2459 1
4344 2459 1
4370 2459 1
4412 2459 1
4431 2459 2
4456 2459 1
4577 2459 1
4582 2459 2
4892 2459 1
4924 2459 1
4959 2459 2
4961 2459 1
4979 2459 4
5001 2459 1
5046 2459 1
5061 2459 1
5069 2459 8
5185 2459 2
5215 2459 1
5238 2459 9
5242 2459 1
5374 2459 1
5375 2459 1
5376 2459 1
5466 2459 1
5474 2459 1
5522 2459 30
5536 2459 1
5549 2459 1
5567 2459 1
5579 2459 1
5595 2459 10
5596 2459 1
5604 2459 1
5636 2459 2
5699 2459 6
5705 2459 16
5831 2459 2
5858 2459 3
5859 2459 1
5871 2459 1
5924 2459 1
5944 2459 1
5948 2459 15
6059 2459 1
6093 2459 1
6101 2459 1
6216 2459 9
6244 2459 1
6259 2459 1
6351 2459 1
6373 2459 1
6442 2459 3
6452 2459 1
6519 2459 2
6523 2459 1
6532 2459 1
6660 2459 1
6662 2459 1
6687 2459 1
6842 2459 1
6927 2459 1
6986 2459 1
7075 2459 1
7114 2459 1
7135 2459 14
7184 2459 1
7205 2459 1
7224 2459 1
7246 2459 1
7461 2459 13
7673 2459 1
7684 2459 1
7747 2459 1
7789 2459 1
7803 2459 1
7826 2459 1
7892 2459 2
7927 2459 1
7950 2459 12
8007 2459 1
8017 2459 1
8127 2459 1
8130 2459 1
8139 2459 1
8219 2459 33
8242 2459 1
8273 2459 1
8292 2459 1
8356 2459 1
8442 2459 1
8672 2459 1
8732 2459 2
8764 2459 1
8813 2459 11
8830 2459 2
9008 2459 1
9051 2459 3
9106 2459 1
9145 2459 17
9171 2459 1
9254 2459 1
9293 2459 1
9311 2459 1
9319 2459 1
9333 2459 1
9364 2459 1
9403 2459 1
9446 2459 1
9465 2459 2
9467 2459 1
9468 2459 1
9486 2459 1
9500 2459 1
9504 2459 2
9570 2459 1
9608 2459 1
9637 2459 1
9715 2459 1
9723 2459 1
9785 2459 1
9799 2459 2
9800 2459 22
9924 2459 1
9947 2459 1
9972 2459 5
9987 2459 4
10026 2459 1
10040 2459 1
10060 2459 1
10152 2459 6
10315 2459 1
10418 2459 1
10484 2459 1
10535 2459 7
10539 2459 1
10552 2459 2
10566 2459 1
10590 2459 1
10593 2459 4
10595 2459 3
10608 2459 2
10611 2459 1
10618 2459 2
10638 2459 1
10642 2459 1
10692 2459 1
10710 2459 26
10735 2459 2
10740 2459 16
10756 2459 15
10784 2459 1
10804 2459 1
10851 2459 1
10873 2459 1
10885 2459 1
10917 2459 1
10929 2459 1
10988 2459 1
11083 2459 21
11141 2459 2
11173 2459 1
11176 2459 4
11224 2459 1
11262 2459 1
11278 2459 2
11352 2459 1
11388 2459 1
11448 2459 39
11544 2459 1
11685 2459 1
11727 2459 1
11790 2459 1
11792 2459 1
11847 2459 1
11888 2459 8
11903 2459 1
11924 2459 1
11925 2459 1
11929 2459 1
11950 2459 1
11972 2459 1
11984 2459 1
12017 2459 2
12039 2459 1
12111 2459 1
12151 2459 1
12180 2459 1
12213 2459 1
12231 2459 1
12238 2459 1
12276 2459 1
12312 2459 3
12391 2459 1
12411 2459 2
12430 2459 1
12447 2459 1
12518 2459 1
12523 2459 1
12571 2459 1
12591 2459 1
12619 2459 1
12632 2459 1
12688 2459 1
12716 2459 1
12735 2459 1
12747 2459 1
12752 2459 1
12754 2459 1
12772 2459 1
12797 2459 1
12866 2459 1
12902 2459 1
12964 2459 2
12990 2459 1
13051 2459 1
13060 2459 1
13126 2459 1
13131 2459 1
13137 2459 1
13154 2459 1
13237 2459 1
13303 2459 34
13341 2459 1
13346 2459 1
13383 2459 2
13387 2459 1
13457 2459 1
13463 2459 1
13488 2459 1
13497 2459 1
13506 2459 1
13536 2459 1
13543 2459 1
13557 2459 1
13629 2459 1
13637 2459 1
13712 2459 1
13732 2459 15
13828 2459 3
13868 2459 1
13872 2459 1
13944 2459 1
13963 2459 2
13972 2459 1
14010 2459 1
14034 2459 1
14098 2459 1
14214 2459 2
14224 2459 1
14248 2459 49
14471 2459 1
14483 2459 1
14519 2459 1
14540 2459 1
14575 2459 1
14811 2459 1
14814 2459 2
14829 2459 8
14865 2459 2
14926 2459 3
14971 2459 11
15180 2459 14
15198 2459 1
15201 2459 1
15212 2459 6
15213 2459 2
15357 2459 1
15377 2459 2
15394 2459 2
15412 2459 1
15537 2459 1
15542 2459 4
15564 2459 1
15595 2459 1
15616 2459 10
15726 2459 1
15746 2459 38
15822 2459 1
15858 2459 1
15878 2459 1
16189 2459 1
16280 2459 1
16331 2459 1
16436 2459 1
16539 2459 9
16540 2459 1
16543 2459 1
16568 2459 13
16587 2459 1
16597 2459 1
16622 2459 1
16714 2459 8
16769 2459 1
16830 2459 1
16948 2459 2
16989 2459 1
17015 2459 1
17035 2459 1
17040 2459 5
17159 2459 1
17220 2459 1
17224 2459 1
17230 2459 2
17363 2459 1
17421 2459 1
17424 2459 3
17443 2459 1
17445 2459 1
17465 2459 2
17471 2459 2
17472 2459 2
17477 2459 1
17492 2459 1
17551 2459 4
17580 2459 1
17589 2459 1
17598 2459 1
17699 2459 1
17803 2459 1
17978 2459 1
17990 2459 1
17992 2459 1
18053 2459 1
18075 2459 1
18179 2459 1
18186 2459 19
18238 2459 2
18402 2459 4
18412 2459 17
18447 2459 1
18476 2459 1
18502 2459 16
18612 2459 1
18755 2459 1
18775 2459 1
18776 2459 1
18780 2459 1
18788 2459 1
18870 2459 1
18878 2459 1
18945 2459 1
18981 2459 1
18999 2459 4
19017 2459 1
19026 2459 1
19028 2459 1
19030 2459 1
19031 2459 1
19060 2459 3
19075 2459 1
19098 2459 1
19099 2459 1
19111 2459 1
19116 2459 1
19135 2459 1
19140 2459 10
19151 2459 1
19153 2459 1
19155 2459 41
19176 2459 2
19245 2459 1
19253 2459 1
19264 2459 1
19352 2459 1
19373 2459 1
19395 2459 1
19409 2459 1
19421 2459 25
19460 2459 1
19768 2459 2
19793 2459 1
19801 2459 1
19802 2459 1
19803 2459 3
19806 2459 1
19828 2459 7
19886 2459 2
19945 2459 1
20039 2459 1
20069 2459 1
20150 2459 2
20152 2459 1
20153 2459 1
20172 2459 1
20185 2459 2
20213 2459 1
20323 2459 1
20347 2459 1
20354 2459 4
20398 2459 2
20566 2459 1
20638 2459 2
20639 2459 1
20690 2459 1
20749 2459 1
20762 2459 3
20765 2459 1
20778 2459 1
20809 2459 2
20816 2459 1
20869 2459 5
20881 2459 1
20906 2459 7
20932 2459 1
20936 2459 1
21054 2459 1
21115 2459 1
21215 2459 9
21230 2459 1
21251 2459 1
21276 2459 1
21296 2459 1
21329 2459 1
21334 2459 1
21377 2459 2
21408 2459 1
21414 2459 1
21441 2459 1
21447 2459 8
21513 2459 1
21537 2459 12
21539 2459 1
21553 2459 1
21580 2459 1
21601 2459 2
21624 2459 1
21637 2459 1
21650 2459 2
21829 2459 1
21863 2459 21
21866 2459 1
21873 2459 1
21881 2459 1
21977 2459 1
21987 2459 2
22010 2459 13
22016 2459 2
22024 2459 1
22039 2459 1
22041 2459 2
22045 2459 1
22152 2459 1
22301 2459 1
22478 2459 1
22502 2459 1
22536 2459 1
22566 2459 1
22584 2459 1
22651 2459 1
22726 2459 1
22740 2459 9
22744 2459 2
22795 2459 1
22861 2459 1
22973 2459 1
22974 2459 1
22987 2459 3
23023 2459 1
23046 2459 1
23081 2459 5
23195 2459 2
23207 2459 1
23236 2459 1
23324 2459 1
23328 2459 1
23336 2459 1
23385 2459 1
23555 2459 2
23610 2459 1
23666 2459 1
23697 2459 1
23750 2459 1
23779 2459 1
23795 2459 26
23819 2459 1
23847 2459 1
23882 2459 1
23947 2459 1
23961 2459 1
23963 2459 1
24049 2459 1
24050 2459 14
24077 2459 1
24088 2459 31
24214 2459 2
24252 2459 1
24262 2459 1
24406 2459 2
24578 2459 1
24598 2459 1
24634 2459 1
24663 2459 1
24674 2459 25
24758 2459 1
24887 2459 1
24978 2459 18
25041 2459 1
25082 2459 1
25191 2459 1
25194 2459 1
25199 2459 6
25232 2459 1
25265 2459 1
25393 2459 1
25426 2459 1
25465 2459 2
25466 2459 2
25476 2459 1
25486 2459 1
25554 2459 1
25574 2459 1
25796 2459 1
25893 2459 1
25914 2459 5
25979 2459 1
26008 2459 1
26014 2459 31
26019 2459 1
26071 2459 1
26177 2459 1
26186 2459 6
26209 2459 1
26211 2459 1
26263 2459 2
26302 2459 1
26308 2459 1
26319 2459 3
26339 2459 20
26455 2459 2
26495 2459 1
26655 2459 17
26749 2459 1
26800 2459 2
26840 2459 1
26852 2459 1
26882 2459 1
26901 2459 4
26913 2459 22
26958 2459 1
27031 2459 9
27056 2459 1
27090 2459 6
27174 2459 1
27269 2459 1
27324 2459 1
27415 2459 1
27441 2459 1
27513 2459 1
27519 2459 3
27557 2459 1
27617 2459 1
27640 2459 1
27651 2459 1
27653 2459 1
27659 2459 2
27662 2459 1
27682 2459 9
27686 2459 1
27702 2459 1
27710 2459 1
27733 2459 1
27753 2459 1
27827 2459 4
27884 2459 5
27958 2459 1
27960 2459 2
28026 2459 1
28246 2459 2
28273 2459 1
28309 2459 9
28524 2459 1
28569 2459 1
28599 2459 1
28643 2459 1
28741 2459 1
28808 2459 1
28818 2459 1
28868 2459 1
28926 2459 1
28969 2459 1
28994 2459 1
29077 2459 1
29159 2459 1
29225 2459 1
29271 2459 2
29303 2459 4
29327 2459 1
29349 2459 4
29379 2459 1
29383 2459 1
29408 2459 1
29440 2459 2
29445 2459 1
29450 2459 1
29452 2459 4
29459 2459 1
29461 2459 1
29463 2459 19
29477 2459 1
29506 2459 1
29533 2459 1
29568 2459 3
29577 2459 1
29579 2459 1
29620 2459 5
29634 2459 1
29702 2459 1
29724 2459 1
29731 2459 1
29734 2459 8
29738 2459 1
29741 2459 1
29910 2459 1
29915 2459 7
29982 2459 2
29983 2459 1
30075 2459 1
30105 2459 21
30136 2459 4
30147 2459 1
30170 2459 2
30248 2459 1
30313 2459 1
30338 2459 1
30348 2459 1
30406 2459 1
30413 2459 1
30469 2459 1
30529 2459 3
30530 2459 1
30562 2459 2
30567 2459 3
30570 2459 9
30639 2459 1
30656 2459 12
30659 2459 1
30700 2459 1
30710 2459 1
30770 2459 1
30776 2459 2
30798 2459 1
30849 2459 1
30854 2459 1
30866 2459 1
30872 2459 5
30895 2459 1
30898 2459 1
30912 2459 18
30927 2459 1
30934 2459 7
30958 2459 2
30970 2459 1
30971 2459 32
30972 2459 9
30989 2459 1
30994 2459 1
31002 2459 1
31073 2459 1
31169 2459 1
31179 2459 2
31189 2459 7
31258 2459 17
31399 2459 18
31408 2459 1
31421 2459 2
31563 2459 1
31600 2459 1
31611 2459 2
31719 2459 1
31763 2459 1
31787 2459 2
31797 2459 1
31950 2459 1
31968 2459 1
32023 2459 31
32048 2459 1
32070 2459 1
32083 2459 2
32095 2459 1
32101 2459 1
32323 2459 1
32399 2459 2
32449 2459 1
32527 2459 1
32544 2459 1
32572 2459 1
32582 2459 1
32600 2459 1
32602 2459 41
32612 2459 1
32650 2459 1
32697 2459 3
32698 2459 5
32699 2459 11
32700 2459 11
32702 2459 1
32703 2459 5
32704 2459 1
32706 2459 9
32707 2459 2
32709 2459 3
32722 2459 1
68 2460 1
167 2460 1
202 2460 1
211 2460 1
240 2460 1
249 2460 1
275 2460 1
364 2460 1
464 2460 1
493 2460 15
497 2460 1
498 2460 2
531 2460 1
557 2460 2
599 2460 2
608 2460 1
653 2460 1
677 2460 1
680 2460 1
688 2460 1
689 2460 1
693 2460 1
697 2460 1
710 2460 1
739 2460 1
755 2460 1
757 2460 1
765 2460 1
800 2460 6
801 2460 1
825 2460 1
860 2460 5
909 2460 8
942 2460 1
963 2460 1
1030 2460 1
1058 2460 1
1110 2460 3
1137 2460 1
1171 2460 2
1325 2460 1
1327 2460 1
1363 2460 12
1365 2460 1
1479 2460 1
1494 2460 1
1562 2460 1
1578 2460 1
1603 2460 1
1612 2460 2
1648 2460 1
1733 2460 1
1842 2460 3
1965 2460 2
1987 2460 2
1990 2460 8
2011 2460 1
2052 2460 1
2062 2460 1
2064 2460 3
2100 2460 1
2149 2460 1
2154 2460 3
2171 2460 2
2215 2460 1
2218 2460 1
2224 2460 1
2245 2460 1
2339 2460 1
2374 2460 1
2392 2460 1
2465 2460 1
2476 2460 1
2494 2460 1
2500 2460 1
2574 2460 1
2694 2460 1
2719 2460 1
2791 2460 1
2906 2460 1
2916 2460 2
2922 2460 1
2997 2460 1
3024 2460 1
3040 2460 1
3103 2460 1
3118 2460 1
3139 2460 1
3201 2460 1
3256 2460 14
3305 2460 1
3336 2460 1
3408 2460 1
3447 2460 1
3476 2460 1
3518 2460 1
3532 2460 2
3611 2460 2
3634 2460 1
3658 2460 1
3668 2460 1
3699 2460 1
3714 2460 1
3719 2460 1
3759 2460 1
3762 2460 10
3830 2460 1
3837 2460 1
3838 2460 1
3872 2460 1
3903 2460 1
3949 2460 2
3955 2460 1
4028 2460 3
4040 2460 3
4054 2460 1
4106 2460 1
4126 2460 1
4131 2460 1
4140 2460 1
4150 2460 1
4172 2460 6
4308 2460 3
4335 2460 1
4386 2460 2
4396 2460 1
4560 2460 1
4669 2460 1
4757 2460 1
4792 2460 1
4820 2460 1
4848 2460 1
4865 2460 1
4892 2460 1
4895 2460 1
4914 2460 1
4959 2460 1
4979 2460 2
4987 2460 1
5001 2460 1
5014 2460 1
5020 2460 1
5046 2460 1
5069 2460 6
5090 2460 2
5092 2460 1
5140 2460 1
5238 2460 9
5315 2460 1
5471 2460 1
5522 2460 17
5579 2460 1
5595 2460 14
5610 2460 1
5635 2460 1
5665 2460 1
5674 2460 1
5699 2460 5
5705 2460 7
5818 2460 1
5846 2460 1
5872 2460 4
5912 2460 1
5915 2460 1
5948 2460 15
6030 2460 1
6093 2460 1
6155 2460 1
6213 2460 1
6216 2460 7
6363 2460 1
6390 2460 1
6406 2460 1
6451 2460 1
6465 2460 1
6468 2460 1
6582 2460 1
6660 2460 1
6817 2460 1
6900 2460 1
6921 2460 12
6938 2460 1
6986 2460 1
7076 2460 1
7135 2460 5
7175 2460 1
7451 2460 1
7459 2460 1
7461 2460 11
7584 2460 1
7788 2460 1
7830 2460 1
7892 2460 1
7901 2460 1
7906 2460 1
7950 2460 17
8219 2460 21
8245 2460 1
8435 2460 1
8632 2460 1
8813 2460 7
8833 2460 1
8850 2460 1
8878 2460 1
9051 2460 3
9104 2460 1
9145 2460 9
9171 2460 1
9269 2460 1
9319 2460 1
9465 2460 2
9486 2460 1
9488 2460 1
9500 2460 1
9517 2460 1
9543 2460 1
9570 2460 2
9597 2460 1
9608 2460 2
9799 2460 1
9800 2460 10
9960 2460 1
9972 2460 3
9987 2460 4
9994 2460 1
10076 2460 1
10137 2460 1
10152 2460 15
10189 2460 2
10193 2460 1
10195 2460 1
10299 2460 1
10389 2460 1
10444 2460 1
10445 2460 1
10535 2460 1
10552 2460 3
10566 2460 2
10590 2460 34
10609 2460 1
10611 2460 1
10613 2460 1
10631 2460 2
10638 2460 1
10662 2460 1
10669 2460 1
10679 2460 1
10680 2460 1
10692 2460 1
10696 2460 1
10710 2460 29
10720 2460 1
10740 2460 4
10753 2460 1
10756 2460 8
10778 2460 1
10780 2460 2
10865 2460 1
10916 2460 1
10925 2460 1
11083 2460 16
11092 2460 1
11153 2460 1
11167 2460 1
11224 2460 1
11248 2460 1
11265 2460 1
11268 2460 1
11329 2460 1
11347 2460 1
11352 2460 1
11448 2460 16
11470 2460 1
11517 2460 1
11551 2460 1
11681 2460 1
11772 2460 1
11852 2460 1
11871 2460 1
11888 2460 4
11900 2460 1
11903 2460 1
11939 2460 2
12049 2460 1
12082 2460 1
12132 2460 1
12165 2460 1
12171 2460 1
12200 2460 1
12207 2460 1
12231 2460 3
12233 2460 1
12237 2460 2
12312 2460 1
12347 2460 1
12352 2460 1
12360 2460 1
12363 2460 1
12404 2460 1
12422 2460 1
12428 2460 2
12581 2460 1
12582 2460 1
12583 2460 1
12635 2460 1
12639 2460 1
12686 2460 2
12703 2460 1
12706 2460 1
12726 2460 1
12822 2460 1
12890 2460 3
12985 2460 1
13051 2460 2
13158 2460 1
13179 2460 1
13212 2460 1
13237 2460 4
13303 2460 5
13334 2460 1
13340 2460 1
13437 2460 1
13443 2460 1
13511 2460 2
13532 2460 2
13552 2460 1
13635 2460 1
13676 2460 1
13694 2460 2
13718 2460 2
13728 2460 1
13730 2460 1
13732 2460 19
13784 2460 2
13828 2460 4
13903 2460 1
13963 2460 2
14098 2460 2
14167 2460 1
14248 2460 36
14309 2460 1
14515 2460 1
14589 2460 1
14603 2460 1
14620 2460 2
14734 2460 1
14792 2460 1
14811 2460 2
14816 2460 1
14904 2460 1
14971 2460 8
15012 2460 1
15044 2460 1
15121 2460 1
15177 2460 1
15180 2460 6
15183 2460 1
15201 2460 1
15212 2460 8
15218 2460 1
15271 2460 1
15302 2460 1
15344 2460 1
15352 2460 1
15542 2460 3
15572 2460 1
15616 2460 7
15635 2460 1
15746 2460 26
15813 2460 2
15890 2460 1
15897 2460 1
15914 2460 1
15946 2460 1
16020 2460 2
16141 2460 1
16177 2460 1
16286 2460 1
16291 2460 1
16301 2460 1
16309 2460 1
16350 2460 1
16436 2460 1
16530 2460 2
16539 2460 20
16544 2460 1
16568 2460 13
16622 2460 1
16714 2460 8
16715 2460 1
16790 2460 2
16793 2460 1
16807 2460 1
16817 2460 1
16902 2460 1
16943 2460 1
16992 2460 1
16993 2460 1
16997 2460 1
17035 2460 1
17040 2460 1
17119 2460 1
17157 2460 1
17159 2460 2
17224 2460 1
17327 2460 1
17393 2460 1
17424 2460 1
17446 2460 1
17551 2460 7
17565 2460 1
17574 2460 1
17580 2460 1
17686 2460 1
17751 2460 1
17813 2460 32
17834 2460 2
17835 2460 1
17849 2460 1
17852 2460 1
17888 2460 3
17939 2460 1
18007 2460 1
18008 2460 1
18145 2460 1
18186 2460 6
18239 2460 1
18358 2460 1
18361 2460 1
18363 2460 1
18368 2460 2
18412 2460 13
18431 2460 1
18486 2460 1
18502 2460 7
18504 2460 1
18776 2460 1
18781 2460 1
18859 2460 1
18867 2460 1
18870 2460 1
18998 2460 1
18999 2460 11
19031 2460 2
19048 2460 1
19066 2460 1
19098 2460 1
19137 2460 1
19140 2460 5
19153 2460 1
19155 2460 13
19176 2460 1
19180 2460 1
19182 2460 1
19185 2460 1
19213 2460 1
19240 2460 1
19264 2460 1
19352 2460 2
19421 2460 21
19505 2460 1
19538 2460 1
19595 2460 1
19683 2460 1
19709 2460 1
19713 2460 1
19742 2460 1
19828 2460 7
19956 2460 1
20009 2460 1
20156 2460 2
20165 2460 1
20179 2460 1
20180 2460 1
20187 2460 1
20312 2460 1
20346 2460 1
20354 2460 3
20398 2460 3
20451 2460 1
20543 2460 1
20623 2460 1
20636 2460 1
20639 2460 1
20640 2460 1
20655 2460 2
20672 2460 1
20762 2460 3
20770 2460 1
20778 2460 3
20809 2460 6
20850 2460 1
20852 2460 2
20857 2460 1
20865 2460 1
20869 2460 3
20880 2460 1
20881 2460 1
20893 2460 1
20904 2460 3
20906 2460 7
20944 2460 1
20948 2460 1
20949 2460 1
21054 2460 1
21055 2460 1
21115 2460 2
21142 2460 2
21231 2460 1
21275 2460 1
21276 2460 1
21377 2460 1
21387 2460 21
21403 2460 1
21411 2460 1
21412 2460 1
21441 2460 1
21447 2460 8
21457 2460 1
21505 2460 1
21513 2460 1
21531 2460 1
21537 2460 9
21544 2460 2
21549 2460 3
21615 2460 5
21631 2460 1
21633 2460 1
21710 2460 2
21725 2460 1
21753 2460 1
21805 2460 2
21854 2460 1
21863 2460 4
21869 2460 1
21899 2460 3
21918 2460 1
21940 2460 1
22002 2460 1
22010 2460 4
22012 2460 1
22061 2460 1
22152 2460 1
22307 2460 1
22489 2460 1
22500 2460 2
22504 2460 1
22550 2460 2
22553 2460 1
22566 2460 1
22618 2460 1
22652 2460 1
22740 2460 2
22744 2460 1
22752 2460 1
22772 2460 1
22782 2460 1
22862 2460 1
22883 2460 3
22993 2460 1
23027 2460 2
23057 2460 1
23081 2460 10
23128 2460 1
23207 2460 1
23236 2460 2
23242 2460 1
23385 2460 1
23575 2460 1
23666 2460 3
23744 2460 1
23761 2460 1
23779 2460 1
23795 2460 6
24050 2460 7
24088 2460 8
24172 2460 1
24174 2460 1
24241 2460 1
24252 2460 1
24258 2460 1
24422 2460 1
24559 2460 1
24590 2460 1
24591 2460 1
24667 2460 1
24674 2460 24
24705 2460 1
24779 2460 1
24798 2460 1
24907 2460 1
24978 2460 8
24999 2460 1
25036 2460 1
25041 2460 1
25078 2460 1
25135 2460 1
25137 2460 26
25164 2460 1
25184 2460 1
25191 2460 2
25199 2460 1
25476 2460 1
25645 2460 1
25646 2460 1
25684 2460 1
25742 2460 1
25777 2460 1
25795 2460 1
25947 2460 1
25975 2460 2
26014 2460 25
26076 2460 1
26138 2460 1
26140 2460 1
26151 2460 1
26153 2460 1
26186 2460 1
26207 2460 1
26233 2460 1
26247 2460 1
26250 2460 1
26259 2460 1
26281 2460 1
26286 2460 3
26287 2460 1
26294 2460 1
26302 2460 1
26308 2460 20
26339 2460 12
26451 2460 1
26655 2460 9
26665 2460 1
26708 2460 1
26729 2460 1
26801 2460 1
26825 2460 1
26872 2460 1
26901 2460 1
26913 2460 17
26959 2460 1
27031 2460 5
27039 2460 1
27048 2460 2
27090 2460 4
27270 2460 1
27295 2460 1
27297 2460 1
27342 2460 1
27351 2460 1
27397 2460 1
27519 2460 3
27553 2460 1
27617 2460 1
27639 2460 1
27666 2460 1
27682 2460 6
27724 2460 2
27827 2460 4
27866 2460 1
27869 2460 1
27958 2460 1
28145 2460 1
28154 2460 1
28309 2460 4
28568 2460 1
28573 2460 1
28593 2460 1
28614 2460 1
28661 2460 1
28759 2460 1
28868 2460 1
28888 2460 1
28929 2460 1
28950 2460 1
28960 2460 2
29002 2460 1
29051 2460 1
29127 2460 1
29161 2460 1
29216 2460 1
29223 2460 1
29259 2460 2
29266 2460 1
29268 2460 1
29271 2460 1
29349 2460 1
29383 2460 1
29408 2460 3
29418 2460 1
29439 2460 1
29452 2460 1
29463 2460 8
29477 2460 1
29494 2460 1
29506 2460 2
29533 2460 1
29551 2460 1
29561 2460 1
29568 2460 5
29577 2460 1
29590 2460 1
29608 2460 1
29620 2460 6
29627 2460 1
29634 2460 1
29668 2460 1
29698 2460 1
29724 2460 1
29734 2460 4
29743 2460 1
29854 2460 1
29910 2460 1
29924 2460 1
29929 2460 3
29931 2460 1
29942 2460 1
30075 2460 1
30105 2460 12
30133 2460 1
30136 2460 8
30138 2460 1
30159 2460 1
30160 2460 1
30202 2460 1
30248 2460 2
30276 2460 1
30313 2460 1
30343 2460 2
30379 2460 3
30414 2460 1
30443 2460 1
30470 2460 1
30494 2460 1
30529 2460 1
30567 2460 1
30570 2460 9
30586 2460 1
30597 2460 1
30616 2460 1
30635 2460 1
30639 2460 2
30656 2460 7
30667 2460 1
30674 2460 1
30710 2460 1
30789 2460 1
30798 2460 1
30838 2460 1
30872 2460 1
30912 2460 10
30924 2460 1
30927 2460 2
30934 2460 11
30936 2460 1
30951 2460 1
30967 2460 1
30971 2460 20
30972 2460 10
31002 2460 1
31189 2460 5
31258 2460 10
31262 2460 1
31399 2460 8
31421 2460 4
31494 2460 1
31563 2460 1
31591 2460 1
31603 2460 1
31663 2460 1
31709 2460 1
31856 2460 1
31924 2460 1
31929 2460 1
31938 2460 1
31950 2460 2
31967 2460 1
31971 2460 1
32023 2460 18
32028 2460 1
32045 2460 3
32067 2460 1
32083 2460 1
32201 2460 1
32323 2460 1
32350 2460 2
32527 2460 2
32596 2460 1
32697 2460 8
32698 2460 2
32699 2460 9
32700 2460 7
32703 2460 4
32706 2460 1
32707 2460 2
32709 2460 5
41 2461 2
43 2461 10
64 2461 1
114 2461 1
167 2461 1
190 2461 1
211 2461 2
235 2461 1
264 2461 2
406 2461 1
473 2461 1
493 2461 21
518 2461 1
557 2461 15
559 2461 1
568 2461 1
595 2461 7
645 2461 2
653 2461 1
672 2461 1
685 2461 1
693 2461 1
771 2461 1
774 2461 1
800 2461 1
801 2461 1
821 2461 1
834 2461 1
860 2461 2
896 2461 3
909 2461 11
942 2461 1
967 2461 1
999 2461 1
1110 2461 1
1163 2461 3
1171 2461 1
1265 2461 1
1288 2461 1
1314 2461 1
1363 2461 9
1499 2461 1
1547 2461 1
1563 2461 3
1565 2461 1
1600 2461 1
1608 2461 1
1612 2461 1
1723 2461 2
1724 2461 1
1825 2461 1
1832 2461 1
1842 2461 2
1843 2461 1
1846 2461 2
1862 2461 1
1863 2461 2
1877 2461 1
1901 2461 4
1903 2461 6
1956 2461 33
1958 2461 16
1963 2461 21
1965 2461 19
1980 2461 1
1990 2461 14
2008 2461 1
2011 2461 1
2048 2461 1
2064 2461 1
2147 2461 1
2149 2461 1
2171 2461 1
2198 2461 1
2210 2461 1
2215 2461 2
2218 2461 1
2225 2461 2
2309 2461 1
2334 2461 1
2374 2461 1
2379 2461 1
2388 2461 1
2440 2461 1
2544 2461 2
2622 2461 1
2663 2461 1
2700 2461 1
2859 2461 1
2872 2461 1
2916 2461 2
2940 2461 4
2943 2461 5
3023 2461 1
3247 2461 1
3256 2461 6
3295 2461 1
3413 2461 1
3458 2461 1
3498 2461 1
3500 2461 1
3520 2461 1
3521 2461 1
3534 2461 1
3540 2461 1
3559 2461 1
3615 2461 1
3617 2461 1
3635 2461 1
3658 2461 1
3714 2461 1
3762 2461 2
3815 2461 2
3837 2461 1
3897 2461 2
3901 2461 1
3957 2461 1
3959 2461 1
4028 2461 41
4036 2461 1
4040 2461 3
4041 2461 1
4042 2461 1
4106 2461 1
4131 2461 4
4141 2461 1
4172 2461 8
4301 2461 1
4308 2461 1
4316 2461 1
4322 2461 1
4359 2461 1
4396 2461 1
4400 2461 1
4431 2461 3
4493 2461 1
4496 2461 1
4542 2461 1
4556 2461 1
4566 2461 1
4583 2461 1
4664 2461 1
4668 2461 1
4757 2461 1
4812 2461 1
4820 2461 1
4881 2461 1
4897 2461 1
4959 2461 2
4964 2461 1
4979 2461 4
5069 2461 7
5085 2461 1
5090 2461 3
5098 2461 1
5234 2461 1
5238 2461 10
5254 2461 1
5346 2461 1
5388 2461 1
5424 2461 1
5466 2461 1
5473 2461 1
5481 2461 1
5492 2461 4
5522 2461 20
5562 2461 1
5595 2461 10
5603 2461 1
5699 2461 1
5702 2461 1
5705 2461 9
5714 2461 1
5723 2461 1
5809 2461 1
5831 2461 2
5834 2461 1
5858 2461 1
5872 2461 3
5873 2461 2
5890 2461 1
5929 2461 1
5948 2461 9
5972 2461 1
5986 2461 2
5994 2461 1
6059 2461 1
6213 2461 1
6216 2461 5
6363 2461 1
6452 2461 1
6465 2461 1
6468 2461 1
6580 2461 1
6584 2461 1
6661 2461 1
6838 2461 1
6842 2461 1
6900 2461 3
6986 2461 2
7062 2461 1
7076 2461 1
7116 2461 1
7135 2461 6
7150 2461 1
7246 2461 1
7253 2461 1
7354 2461 1
7368 2461 1
7383 2461 1
7461 2461 2
7774 2461 1
7788 2461 1
7789 2461 4
7814 2461 1
7890 2461 1
7906 2461 1
7947 2461 1
7950 2461 5
7993 2461 1
8007 2461 2
8033 2461 1
8079 2461 1
8219 2461 4
8356 2461 2
8428 2461 1
8509 2461 1
8586 2461 1
8780 2461 1
8813 2461 5
8852 2461 1
9051 2461 1
9077 2461 1
9145 2461 5
9189 2461 1
9233 2461 1
9403 2461 1
9465 2461 1
9483 2461 1
9500 2461 1
9519 2461 1
9531 2461 1
9557 2461 1
9570 2461 1
9587 2461 1
9634 2461 4
9678 2461 1
9799 2461 17
9800 2461 10
9817 2461 1
9830 2461 1
9871 2461 1
9972 2461 2
9976 2461 1
9987 2461 9
10040 2461 3
10060 2461 1
10091 2461 1
10125 2461 1
10152 2461 7
10189 2461 1
10243 2461 1
10308 2461 1
10310 2461 1
10389 2461 1
10535 2461 3
10538 2461 1
10539 2461 2
10552 2461 5
10556 2461 1
10557 2461 1
10558 2461 1
10562 2461 2
10566 2461 1
10593 2461 2
10595 2461 5
10609 2461 5
10611 2461 8
10613 2461 1
10618 2461 1
10630 2461 1
10631 2461 2
10668 2461 1
10678 2461 4
10680 2461 1
10689 2461 1
10690 2461 1
10691 2461 1
10692 2461 3
10696 2461 2
10700 2461 2
10701 2461 1
10710 2461 18
10714 2461 1
10720 2461 1
10736 2461 1
10740 2461 12
10745 2461 1
10756 2461 6
10780 2461 1
10781 2461 1
10804 2461 1
10838 2461 2
10851 2461 1
10866 2461 1
10868 2461 1
10894 2461 1
11063 2461 1
11083 2461 13
11176 2461 1
11249 2461 1
11268 2461 2
11278 2461 1
11281 2461 1
11347 2461 1
11448 2461 14
11517 2461 1
11552 2461 2
11593 2461 1
11666 2461 1
11668 2461 1
11673 2461 1
11728 2461 1
11790 2461 1
11792 2461 1
11822 2461 2
11888 2461 22
11903 2461 2
11939 2461 3
12017 2461 3
12039 2461 1
12050 2461 2
12051 2461 1
12091 2461 1
12200 2461 1
12205 2461 1
12207 2461 5
12231 2461 1
12232 2461 1
12265 2461 1
12310 2461 1
12312 2461 2
12375 2461 1
12392 2461 1
12411 2461 2
12440 2461 1
12447 2461 1
12456 2461 1
12489 2461 1
12528 2461 1
12557 2461 1
12571 2461 2
12582 2461 5
12584 2461 2
12589 2461 2
12591 2461 1
12619 2461 1
12635 2461 1
12654 2461 1
12665 2461 1
12670 2461 1
12672 2461 1
12678 2461 1
12704 2461 1
12766 2461 1
12788 2461 1
12797 2461 1
12962 2461 1
12969 2461 1
12990 2461 1
13001 2461 1
13009 2461 1
13051 2461 1
13111 2461 1
13129 2461 1
13159 2461 1
13237 2461 5
13249 2461 3
13299 2461 1
13303 2461 52
13334 2461 1
13383 2461 8
13506 2461 1
13509 2461 2
13534 2461 2
13544 2461 2
13629 2461 1
13635 2461 1
13650 2461 1
13694 2461 1
13718 2461 1
13732 2461 11
13764 2461 1
13828 2461 2
13830 2461 1
13963 2461 1
13972 2461 1
13975 2461 1
14023 2461 1
14247 2461 1
14248 2461 31
14301 2461 1
14471 2461 1
14502 2461 1
14534 2461 1
14576 2461 1
14620 2461 1
14622 2461 1
14633 2461 1
14681 2461 1
14686 2461 1
14769 2461 1
14827 2461 1
14829 2461 4
14856 2461 1
14915 2461 1
14971 2461 5
15006 2461 1
15180 2461 10
15212 2461 2
15213 2461 1
15302 2461 1
15378 2461 1
15480 2461 1
15490 2461 1
15517 2461 5
15542 2461 5
15595 2461 2
15616 2461 10
15633 2461 1
15746 2461 12
15812 2461 1
15813 2461 1
15821 2461 1
15826 2461 1
15843 2461 1
15848 2461 2
15874 2461 1
15894 2461 2
16019 2461 1
16057 2461 1
16085 2461 2
16088 2461 1
16089 2461 3
16301 2461 2
16340 2461 1
16362 2461 1
16380 2461 1
16411 2461 2
16436 2461 3
16522 2461 1
16539 2461 6
16568 2461 16
16594 2461 1
16597 2461 1
16627 2461 1
16714 2461 6
16745 2461 7
16784 2461 1
16801 2461 1
16807 2461 1
16843 2461 1
16854 2461 1
16902 2461 7
16937 2461 1
16978 2461 1
17040 2461 15
17252 2461 1
17255 2461 1
17424 2461 4
17453 2461 1
17464 2461 3
17465 2461 4
17530 2461 1
17551 2461 6
17580 2461 1
17656 2461 10
17694 2461 1
17780 2461 1
17835 2461 1
17888 2461 1
17985 2461 1
17994 2461 1
18008 2461 1
18091 2461 1
18113 2461 1
18120 2461 2
18145 2461 3
18149 2461 6
18161 2461 2
18174 2461 1
18179 2461 3
18186 2461 18
18190 2461 1
18191 2461 2
18220 2461 1
18225 2461 1
18270 2461 2
18277 2461 1
18332 2461 1
18412 2461 10
18419 2461 1
18438 2461 1
18502 2461 5
18527 2461 2
18631 2461 1
18660 2461 1
18664 2461 3
18741 2461 1
18750 2461 1
18755 2461 1
18773 2461 2
18780 2461 2
18870 2461 4
18871 2461 1
18873 2461 1
18878 2461 1
18965 2461 1
18999 2461 35
19014 2461 3
19024 2461 1
19031 2461 1
19066 2461 1
19073 2461 1
19082 2461 1
19083 2461 1
19099 2461 1
19140 2461 6
19145 2461 1
19153 2461 4
19155 2461 35
19161 2461 1
19162 2461 1
19176 2461 5
19185 2461 1
19188 2461 1
19242 2461 1
19248 2461 1
19260 2461 1
19262 2461 1
19264 2461 12
19279 2461 1
19299 2461 1
19352 2461 1
19353 2461 2
19354 2461 2
19390 2461 1
19395 2461 1
19421 2461 12
19451 2461 1
19644 2461 1
19768 2461 1
19780 2461 1
19798 2461 1
19806 2461 1
19821 2461 1
19828 2461 5
19886 2461 1
20009 2461 1
20145 2461 1
20153 2461 1
20156 2461 13
20180 2461 2
20187 2461 1
20237 2461 2
20251 2461 1
20259 2461 1
20282 2461 1
20331 2461 1
20354 2461 3
20364 2461 1
20366 2461 1
20398 2461 2
20543 2461 1
20638 2461 1
20639 2461 1
20655 2461 2
20762 2461 9
20769 2461 1
20770 2461 3
20778 2461 5
20806 2461 1
20809 2461 1
20819 2461 1
20852 2461 1
20857 2461 1
20865 2461 1
20869 2461 1
20874 2461 1
20876 2461 1
20881 2461 3
20906 2461 11
20932 2461 1
20950 2461 1
20959 2461 1
21028 2461 1
21054 2461 47
21071 2461 1
21197 2461 1
21223 2461 1
21256 2461 1
21276 2461 1
21303 2461 1
21309 2461 1
21351 2461 1
21412 2461 5
21415 2461 1
21435 2461 2
21447 2461 10
21450 2461 1
21494 2461 1
21503 2461 1
21537 2461 3
21549 2461 1
21586 2461 1
21595 2461 1
21614 2461 1
21615 2461 3
21650 2461 5
21807 2461 1
21848 2461 1
21863 2461 4
21866 2461 3
21869 2461 1
21914 2461 1
21986 2461 1
22010 2461 6
22030 2461 1
22041 2461 5
22058 2461 1
22090 2461 1
22421 2461 1
22431 2461 1
22472 2461 1
22496 2461 1
22512 2461 1
22550 2461 2
22553 2461 3
22566 2461 1
22568 2461 7
22658 2461 1
22740 2461 2
22755 2461 1
22795 2461 1
22818 2461 1
22827 2461 3
22854 2461 1
22862 2461 1
22878 2461 1
22968 2461 1
22973 2461 1
22987 2461 2
23057 2461 4
23081 2461 16
23091 2461 1
23180 2461 1
23195 2461 1
23207 2461 1
23232 2461 1
23264 2461 4
23345 2461 1
23404 2461 1
23442 2461 1
23467 2461 4
23610 2461 1
23666 2461 1
23697 2461 1
23718 2461 2
23779 2461 3
23795 2461 20
23909 2461 1
23960 2461 1
24014 2461 1
24023 2461 1
24050 2461 4
24077 2461 1
24088 2461 21
24115 2461 1
24172 2461 1
24176 2461 1
24195 2461 1
24215 2461 1
24252 2461 1
24253 2461 1
24258 2461 1
24285 2461 1
24342 2461 1
24373 2461 1
24400 2461 1
24406 2461 1
24543 2461 1
24590 2461 1
24674 2461 23
24687 2461 1
24732 2461 1
24753 2461 1
24871 2461 1
24893 2461 2
24939 2461 1
24978 2461 7
25037 2461 2
25078 2461 2
25191 2461 3
25192 2461 1
25206 2461 1
25216 2461 1
25236 2461 1
25259 2461 1
25268 2461 1
25476 2461 1
25567 2461 1
25583 2461 1
25594 2461 1
25626 2461 1
25764 2461 1
25793 2461 1
25893 2461 3
25899 2461 1
25914 2461 5
25947 2461 1
25975 2461 8
25982 2461 2
26014 2461 32
26027 2461 1
26079 2461 1
26109 2461 1
26169 2461 1
26184 2461 1
26186 2461 5
26209 2461 1
26238 2461 1
26250 2461 4
26286 2461 5
26287 2461 2
26294 2461 1
26308 2461 1
26319 2461 1
26339 2461 10
26365 2461 1
26493 2461 1
26500 2461 1
26525 2461 1
26529 2461 1
26583 2461 1
26630 2461 1
26655 2461 7
26692 2461 1
26721 2461 1
26731 2461 2
26732 2461 1
26743 2461 1
26799 2461 1
26821 2461 1
26901 2461 1
26913 2461 22
26968 2461 1
27031 2461 8
27090 2461 3
27091 2461 1
27121 2461 2
27141 2461 1
27156 2461 1
27270 2461 1
27271 2461 1
27272 2461 1
27295 2461 1
27366 2461 1
27493 2461 1
27495 2461 1
27519 2461 2
27560 2461 1
27617 2461 6
27640 2461 1
27653 2461 2
27666 2461 1
27682 2461 7
27686 2461 1
27722 2461 1
27743 2461 1
27745 2461 1
27793 2461 2
27827 2461 7
27833 2461 1
27848 2461 1
27852 2461 1
27920 2461 1
27960 2461 2
28012 2461 1
28015 2461 2
28049 2461 1
28117 2461 1
28273 2461 2
28275 2461 1
28288 2461 1
28309 2461 6
28469 2461 1
28593 2461 1
28594 2461 1
28648 2461 1
28725 2461 2
28741 2461 1
28818 2461 11
28866 2461 1
28868 2461 2
28887 2461 1
28926 2461 1
28929 2461 2
28947 2461 1
28950 2461 1
28960 2461 1
28978 2461 1
28982 2461 1
28984 2461 1
29073 2461 2
29077 2461 1
29161 2461 2
29225 2461 1
29227 2461 1
29261 2461 1
29271 2461 1
29294 2461 1
29299 2461 1
29303 2461 3
29349 2461 1
29383 2461 1
29396 2461 1
29404 2461 1
29408 2461 2
29415 2461 1
29424 2461 1
29429 2461 1
29440 2461 1
29445 2461 7
29450 2461 3
29451 2461 1
29463 2461 10
29475 2461 1
29477 2461 3
29497 2461 1
29503 2461 1
29506 2461 11
29539 2461 1
29568 2461 4
29577 2461 1
29620 2461 7
29634 2461 2
29637 2461 1
29646 2461 1
29702 2461 1
29706 2461 1
29733 2461 1
29734 2461 9
29741 2461 2
29795 2461 1
29856 2461 1
29903 2461 3
29910 2461 2
29915 2461 4
29929 2461 1
29932 2461 1
29943 2461 2
29976 2461 1
29984 2461 1
30037 2461 1
30052 2461 1
30055 2461 1
30082 2461 1
30093 2461 2
30105 2461 15
30115 2461 2
30125 2461 1
30131 2461 1
30136 2461 12
30138 2461 1
30147 2461 1
30248 2461 1
30276 2461 1
30343 2461 1
30379 2461 2
30406 2461 2
30428 2461 2
30429 2461 4
30430 2461 39
30443 2461 1
30444 2461 2
30517 2461 1
30529 2461 6
30562 2461 2
30567 2461 3
30570 2461 13
30629 2461 1
30630 2461 1
30636 2461 1
30656 2461 9
30658 2461 1
30659 2461 3
30789 2461 1
30798 2461 1
30838 2461 1
30840 2461 2
30849 2461 1
30874 2461 1
30895 2461 1
30912 2461 14
30927 2461 1
30934 2461 75
30958 2461 1
30971 2461 27
30972 2461 54
30974 2461 1
30989 2461 1
31004 2461 1
31096 2461 3
31115 2461 1
31189 2461 14
31195 2461 1
31197 2461 3
31211 2461 1
31216 2461 1
31233 2461 1
31258 2461 36
31399 2461 6
31421 2461 6
31556 2461 2
31563 2461 1
31589 2461 1
31600 2461 1
31603 2461 1
31617 2461 1
31645 2461 2
31683 2461 1
31715 2461 1
31765 2461 1
31810 2461 1
31811 2461 1
31860 2461 1
31869 2461 2
31888 2461 1
31927 2461 1
31959 2461 5
31964 2461 8
31998 2461 2
32011 2461 2
32014 2461 1
32023 2461 10
32040 2461 1
32045 2461 1
32048 2461 4
32066 2461 1
32068 2461 1
32084 2461 1
32121 2461 1
32122 2461 1
32163 2461 1
32185 2461 1
32212 2461 2
32214 2461 1
32216 2461 9
32323 2461 1
32350 2461 1
32477 2461 1
32544 2461 1
32645 2461 1
32650 2461 1
32693 2461 1
32697 2461 4
32698 2461 1
32699 2461 4
32700 2461 1
32703 2461 4
32705 2461 1
32709 2461 1
58 2462 2
86 2462 1
92 2462 1
95 2462 1
122 2462 1
167 2462 3
183 2462 1
211 2462 1
228 2462 1
246 2462 1
413 2462 1
416 2462 1
450 2462 1
465 2462 2
491 2462 2
493 2462 19
496 2462 1
525 2462 1
529 2462 1
539 2462 1
557 2462 3
559 2462 3
566 2462 1
575 2462 1
582 2462 1
595 2462 1
625 2462 1
645 2462 2
663 2462 1
724 2462 1
756 2462 1
761 2462 1
787 2462 1
799 2462 1
800 2462 1
860 2462 2
872 2462 1
880 2462 1
909 2462 20
926 2462 1
1006 2462 1
1011 2462 1
1058 2462 1
1065 2462 1
1110 2462 7
1202 2462 2
1288 2462 1
1330 2462 1
1363 2462 10
1373 2462 1
1425 2462 1
1479 2462 1
1524 2462 1
1536 2462 1
1563 2462 1
1565 2462 1
1712 2462 1
1723 2462 1
1728 2462 2
1746 2462 1
1821 2462 1
1832 2462 1
1846 2462 1
1868 2462 2
1901 2462 1
1963 2462 1
1965 2462 3
1990 2462 23
1992 2462 1
2062 2462 2
2064 2462 1
2071 2462 1
2149 2462 1
2171 2462 1
2184 2462 1
2198 2462 2
2200 2462 1
2215 2462 1
2222 2462 1
2238 2462 1
2305 2462 1
2364 2462 1
2391 2462 3
2577 2462 1
2644 2462 1
2663 2462 1
2700 2462 1
2760 2462 1
2813 2462 1
2844 2462 1
2906 2462 1
2916 2462 2
2922 2462 2
2943 2462 1
2966 2462 1
2996 2462 1
3023 2462 1
3042 2462 1
3043 2462 1
3113 2462 1
3144 2462 1
3145 2462 1
3256 2462 10
3295 2462 1
3327 2462 1
3351 2462 1
3469 2462 1
3476 2462 1
3513 2462 1
3518 2462 1
3559 2462 1
3560 2462 1
3573 2462 1
3658 2462 1
3668 2462 2
3714 2462 1
3746 2462 1
3749 2462 1
3759 2462 1
3762 2462 31
3815 2462 1
3838 2462 1
3888 2462 1
3938 2462 1
3949 2462 2
4026 2462 1
4028 2462 10
4034 2462 1
4065 2462 1
4066 2462 2
4070 2462 1
4074 2462 1
4123 2462 1
4142 2462 1
4172 2462 9
4180 2462 1
4335 2462 1
4344 2462 1
4366 2462 1
4384 2462 1
4431 2462 2
4456 2462 1
4493 2462 3
4510 2462 1
4535 2462 1
4565 2462 1
4566 2462 1
4806 2462 1
4881 2462 1
4882 2462 1
4893 2462 1
4949 2462 2
4959 2462 5
4979 2462 4
5002 2462 1
5069 2462 6
5090 2462 2
5215 2462 1
5229 2462 1
5238 2462 13
5263 2462 1
5288 2462 1
5315 2462 1
5428 2462 1
5522 2462 24
5525 2462 1
5563 2462 1
5595 2462 14
5638 2462 1
5665 2462 1
5699 2462 11
5705 2462 13
5839 2462 1
5855 2462 1
5873 2462 3
5944 2462 1
5948 2462 8
5994 2462 1
6016 2462 1
6025 2462 1
6059 2462 1
6061 2462 1
6064 2462 1
6085 2462 1
6093 2462 3
6216 2462 9
6443 2462 1
6452 2462 1
6465 2462 1
6520 2462 1
6660 2462 2
6687 2462 1
6811 2462 1
6889 2462 1
6936 2462 2
6938 2462 1
6963 2462 1
6986 2462 1
6987 2462 1
7116 2462 1
7135 2462 13
7201 2462 1
7253 2462 1
7274 2462 1
7309 2462 1
7461 2462 17
7526 2462 1
7532 2462 1
7584 2462 1
7675 2462 1
7729 2462 1
7746 2462 1
7747 2462 37
7788 2462 1
7833 2462 1
7892 2462 1
7897 2462 1
7937 2462 1
7950 2462 21
7957 2462 1
7986 2462 1
8033 2462 1
8078 2462 1
8130 2462 1
8176 2462 1
8219 2462 23
8256 2462 1
8370 2462 1
8429 2462 1
8442 2462 1
8494 2462 1
8507 2462 1
8509 2462 1
8543 2462 1
8632 2462 1
8757 2462 1
8764 2462 3
8803 2462 1
8813 2462 8
8828 2462 1
8833 2462 1
8919 2462 1
8977 2462 1
9051 2462 6
9065 2462 1
9078 2462 1
9145 2462 15
9171 2462 3
9233 2462 1
9311 2462 1
9358 2462 2
9465 2462 3
9467 2462 1
9500 2462 3
9516 2462 1
9517 2462 1
9519 2462 1
9522 2462 1
9531 2462 1
9591 2462 1
9598 2462 1
9608 2462 2
9737 2462 1
9799 2462 1
9800 2462 38
9815 2462 2
9849 2462 1
9919 2462 2
9924 2462 1
9972 2462 3
9987 2462 6
9993 2462 1
10023 2462 1
10028 2462 1
10040 2462 1
10041 2462 1
10057 2462 1
10076 2462 1
10090 2462 2
10091 2462 1
10095 2462 1
10110 2462 1
10122 2462 1
10152 2462 10
10235 2462 1
10256 2462 1
10281 2462 1
10315 2462 1
10389 2462 1
10441 2462 1
10443 2462 1
10450 2462 1
10535 2462 6
10546 2462 1
10552 2462 3
10558 2462 1
10593 2462 4
10595 2462 4
10608 2462 4
10613 2462 1
10618 2462 1
10642 2462 1
10643 2462 1
10669 2462 2
10689 2462 1
10710 2462 64
10736 2462 1
10740 2462 10
10743 2462 1
10745 2462 1
10752 2462 1
10756 2462 14
10772 2462 1
10780 2462 1
10851 2462 1
10917 2462 1
10923 2462 1
11083 2462 22
11092 2462 1
11168 2462 1
11176 2462 1
11185 2462 1
11268 2462 1
11278 2462 1
11309 2462 1
11448 2462 24
11482 2462 1
11509 2462 1
11512 2462 1
11551 2462 1
11673 2462 1
11734 2462 2
11792 2462 1
11888 2462 20
11941 2462 1
11944 2462 1
12017 2462 3
12049 2462 1
12050 2462 1
12151 2462 1
12165 2462 1
12187 2462 2
12200 2462 1
12215 2462 1
12231 2462 1
12234 2462 1
12237 2462 1
12310 2462 1
12312 2462 1
12392 2462 1
12404 2462 1
12430 2462 2
12582 2462 2
12597 2462 1
12619 2462 1
12635 2462 1
12688 2462 1
12763 2462 1
12781 2462 1
12866 2462 1
13009 2462 1
13019 2462 1
13122 2462 1
13127 2462 1
13130 2462 2
13131 2462 2
13154 2462 1
13237 2462 3
13283 2462 1
13296 2462 1
13303 2462 51
13387 2462 1
13497 2462 1
13508 2462 1
13529 2462 1
13532 2462 2
13535 2462 1
13546 2462 1
13631 2462 1
13650 2462 2
13712 2462 1
13713 2462 1
13732 2462 22
13769 2462 1
13772 2462 2
13828 2462 4
13831 2462 1
13903 2462 3
13963 2462 2
13964 2462 1
13969 2462 4
14023 2462 1
14098 2462 1
14213 2462 1
14224 2462 2
14225 2462 1
14246 2462 2
14248 2462 32
14252 2462 1
14259 2462 1
14470 2462 1
14523 2462 1
14540 2462 1
14575 2462 1
14584 2462 1
14589 2462 1
14620 2462 3
14690 2462 1
14740 2462 1
14749 2462 1
14757 2462 1
14829 2462 6
14951 2462 1
14952 2462 1
14971 2462 13
15167 2462 1
15180 2462 8
15198 2462 1
15212 2462 3
15213 2462 1
15271 2462 1
15278 2462 1
15302 2462 1
15377 2462 1
15394 2462 2
15412 2462 1
15420 2462 1
15517 2462 1
15542 2462 3
15574 2462 1
15583 2462 1
15607 2462 1
15616 2462 14
15663 2462 1
15695 2462 1
15746 2462 34
15805 2462 1
16141 2462 1
16142 2462 1
16218 2462 1
16284 2462 1
16286 2462 2
16300 2462 1
16436 2462 1
16472 2462 1
16476 2462 1
16539 2462 10
16541 2462 1
16543 2462 1
16545 2462 1
16568 2462 23
16575 2462 1
16597 2462 2
16601 2462 2
16664 2462 1
16698 2462 1
16714 2462 5
16715 2462 1
16807 2462 1
16815 2462 1
16902 2462 1
16948 2462 1
17040 2462 1
17093 2462 1
17113 2462 1
17224 2462 1
17419 2462 1
17441 2462 1
17442 2462 1
17472 2462 1
17512 2462 1
17517 2462 1
17551 2462 10
17651 2462 2
17684 2462 1
17795 2462 1
17856 2462 1
17907 2462 1
17990 2462 1
17991 2462 1
18025 2462 1
18043 2462 1
18145 2462 1
18147 2462 4
18161 2462 1
18170 2462 1
18179 2462 1
18186 2462 10
18241 2462 1
18270 2462 1
18402 2462 2
18412 2462 12
18486 2462 1
18502 2462 11
18504 2462 1
18570 2462 1
18631 2462 2
18741 2462 1
18779 2462 1
18878 2462 2
18966 2462 1
18968 2462 1
18992 2462 1
18999 2462 6
19017 2462 4
19024 2462 1
19046 2462 1
19093 2462 1
19099 2462 1
19140 2462 12
19151 2462 1
19153 2462 1
19155 2462 60
19176 2462 1
19228 2462 1
19230 2462 1
19240 2462 1
19245 2462 1
19253 2462 1
19383 2462 1
19411 2462 1
19421 2462 23
19460 2462 1
19473 2462 1
19586 2462 1
19620 2462 1
19643 2462 2
19644 2462 1
19801 2462 2
19803 2462 1
19828 2462 8
19829 2462 1
19832 2462 1
19886 2462 2
20040 2462 1
20153 2462 1
20156 2462 3
20185 2462 1
20191 2462 1
20251 2462 1
20282 2462 1
20354 2462 6
20364 2462 1
20398 2462 3
20411 2462 1
20560 2462 1
20638 2462 2
20655 2462 1
20672 2462 1
20707 2462 1
20762 2462 3
20778 2462 4
20809 2462 6
20827 2462 1
20869 2462 7
20872 2462 1
20874 2462 1
20881 2462 3
20893 2462 2
20906 2462 5
20933 2462 1
21020 2462 1
21043 2462 1
21054 2462 1
21055 2462 1
21159 2462 1
21196 2462 1
21197 2462 2
21215 2462 3
21276 2462 1
21352 2462 1
21379 2462 1
21411 2462 1
21412 2462 1
21420 2462 1
21447 2462 10
21452 2462 1
21514 2462 2
21537 2462 8
21547 2462 1
21549 2462 1
21572 2462 1
21614 2462 1
21615 2462 1
21631 2462 1
21650 2462 4
21805 2462 1
21836 2462 1
21863 2462 27
21866 2462 2
21899 2462 3
21901 2462 1
21918 2462 1
21977 2462 1
22010 2462 8
22035 2462 1
22041 2462 1
22140 2462 1
22144 2462 1
22145 2462 1
22258 2462 1
22429 2462 2
22535 2462 1
22550 2462 2
22553 2462 1
22566 2462 1
22658 2462 1
22740 2462 10
22744 2462 3
22826 2462 2
22862 2462 1
22865 2462 1
22883 2462 1
22896 2462 2
22981 2462 1
22987 2462 4
23081 2462 9
23207 2462 1
23257 2462 1
23316 2462 2
23336 2462 3
23378 2462 2
23385 2462 1
23404 2462 1
23424 2462 1
23467 2462 1
23555 2462 2
23607 2462 1
23718 2462 2
23761 2462 1
23776 2462 1
23779 2462 6
23795 2462 49
23847 2462 1
23911 2462 1
23947 2462 1
23992 2462 2
24008 2462 1
24013 2462 1
24037 2462 1
24040 2462 1
24046 2462 1
24050 2462 11
24073 2462 1
24088 2462 29
24116 2462 1
24131 2462 1
24160 2462 1
24176 2462 1
24204 2462 1
24205 2462 1
24321 2462 1
24342 2462 1
24373 2462 3
24406 2462 1
24610 2462 1
24634 2462 1
24642 2462 1
24674 2462 26
24694 2462 1
24697 2462 1
24732 2462 1
24758 2462 3
24804 2462 1
24887 2462 1
24893 2462 1
24978 2462 17
24980 2462 1
24999 2462 1
25041 2462 1
25049 2462 1
25137 2462 1
25146 2462 1
25148 2462 1
25191 2462 1
25194 2462 1
25199 2462 1
25265 2462 2
25426 2462 1
25427 2462 1
25498 2462 1
25562 2462 1
25629 2462 1
25642 2462 1
25652 2462 1
25653 2462 1
25764 2462 1
25772 2462 1
25858 2462 1
25893 2462 1
25914 2462 2
25988 2462 1
26014 2462 34
26151 2462 1
26186 2462 2
26250 2462 1
26286 2462 1
26320 2462 1
26339 2462 14
26405 2462 1
26455 2462 4
26458 2462 1
26479 2462 1
26498 2462 2
26586 2462 1
26655 2462 14
26729 2462 1
26825 2462 1
26852 2462 1
26901 2462 3
26913 2462 19
26915 2462 1
26928 2462 1
26934 2462 1
26968 2462 1
27031 2462 9
27055 2462 1
27056 2462 1
27090 2462 6
27139 2462 1
27141 2462 1
27223 2462 1
27270 2462 1
27342 2462 1
27405 2462 2
27495 2462 4
27508 2462 1
27515 2462 1
27519 2462 2
27617 2462 4
27657 2462 1
27659 2462 1
27677 2462 1
27682 2462 2
27699 2462 1
27724 2462 1
27741 2462 1
27761 2462 1
27768 2462 1
27793 2462 1
27817 2462 1
27827 2462 1
27833 2462 1
27836 2462 1
27845 2462 1
27875 2462 1
27880 2462 1
27884 2462 1
27958 2462 4
27960 2462 1
27979 2462 1
28065 2462 1
28076 2462 1
28119 2462 1
28227 2462 1
28273 2462 1
28309 2462 14
28419 2462 1
28546 2462 1
28641 2462 1
28661 2462 1
28745 2462 1
28784 2462 1
28818 2462 1
28834 2462 1
28924 2462 1
28926 2462 1
28960 2462 1
28966 2462 1
28967 2462 1
28969 2462 1
28984 2462 1
28989 2462 1
28998 2462 1
29077 2462 1
29176 2462 1
29177 2462 1
29271 2462 1
29303 2462 3
29356 2462 1
29360 2462 1
29407 2462 1
29440 2462 1
29450 2462 1
29452 2462 5
29463 2462 14
29477 2462 2
29502 2462 1
29506 2462 3
29533 2462 2
29545 2462 1
29568 2462 4
29620 2462 9
29652 2462 1
29734 2462 10
29782 2462 3
29795 2462 1
29902 2462 1
29908 2462 1
29910 2462 2
29911 2462 1
29915 2462 8
29932 2462 1
29943 2462 3
29949 2462 1
29976 2462 1
29982 2462 1
29983 2462 1
30011 2462 1
30037 2462 1
30082 2462 2
30105 2462 18
30109 2462 1
30122 2462 1
30131 2462 1
30133 2462 1
30136 2462 3
30138 2462 1
30203 2462 1
30247 2462 1
30248 2462 3
30317 2462 1
30368 2462 1
30379 2462 1
30411 2462 1
30413 2462 1
30429 2462 1
30434 2462 1
30455 2462 1
30508 2462 1
30529 2462 2
30567 2462 2
30570 2462 5
30586 2462 1
30602 2462 2
30613 2462 1
30656 2462 11
30658 2462 1
30662 2462 1
30672 2462 1
30708 2462 1
30776 2462 1
30798 2462 1
30872 2462 8
30874 2462 3
30890 2462 1
30895 2462 1
30912 2462 10
30934 2462 4
30971 2462 42
30972 2462 11
30974 2462 1
30976 2462 3
31014 2462 1
31076 2462 1
31178 2462 1
31189 2462 11
31245 2462 1
31258 2462 24
31265 2462 1
31399 2462 16
31421 2462 6
31492 2462 1
31561 2462 1
31563 2462 1
31588 2462 1
31591 2462 1
31611 2462 1
31662 2462 1
31701 2462 2
31709 2462 1
31729 2462 1
31850 2462 1
31929 2462 1
31950 2462 1
31951 2462 1
31955 2462 1
31975 2462 1
31998 2462 1
32023 2462 23
32033 2462 1
32045 2462 1
32068 2462 1
32122 2462 1
32185 2462 1
32208 2462 1
32347 2462 1
32399 2462 2
32417 2462 1
32438 2462 1
32443 2462 3
32527 2462 2
32577 2462 1
32580 2462 1
32582 2462 1
32696 2462 2
32697 2462 3
32698 2462 5
32699 2462 10
32700 2462 15
32702 2462 5
32703 2462 8
32706 2462 8
32709 2462 2
32722 2462 1
32732 2462 1
53 2463 1
115 2463 1
167 2463 1
202 2463 1
211 2463 1
413 2463 1
493 2463 21
499 2463 1
503 2463 1
518 2463 1
529 2463 1
557 2463 1
559 2463 2
580 2463 1
595 2463 1
611 2463 4
645 2463 1
687 2463 1
753 2463 1
770 2463 1
800 2463 2
827 2463 1
856 2463 1
860 2463 2
909 2463 22
925 2463 1
927 2463 1
929 2463 1
967 2463 1
1058 2463 1
1110 2463 6
1265 2463 2
1307 2463 1
1314 2463 1
1325 2463 1
1363 2463 7
1471 2463 1
1477 2463 1
1494 2463 1
1509 2463 1
1547 2463 1
1562 2463 1
1612 2463 2
1628 2463 1
1636 2463 1
1723 2463 3
1736 2463 1
1832 2463 1
1842 2463 1
1901 2463 1
1903 2463 3
1956 2463 2
1963 2463 2
1965 2463 5
1990 2463 23
1992 2463 2
1996 2463 1
2008 2463 1
2013 2463 1
2031 2463 2
2054 2463 1
2067 2463 2
2068 2463 1
2089 2463 1
2112 2463 1
2149 2463 1
2171 2463 1
2193 2463 1
2198 2463 2
2218 2463 1
2225 2463 1
2232 2463 3
2301 2463 1
2309 2463 1
2334 2463 1
2374 2463 2
2391 2463 1
2392 2463 1
2655 2463 1
2663 2463 1
2742 2463 1
2760 2463 1
2870 2463 1
2906 2463 1
2953 2463 1
2996 2463 1
3040 2463 2
3042 2463 1
3113 2463 1
3256 2463 18
3305 2463 1
3351 2463 1
3367 2463 2
3383 2463 1
3403 2463 1
3447 2463 1
3478 2463 1
3481 2463 1
3498 2463 1
3530 2463 1
3668 2463 3
3749 2463 1
3762 2463 15
3801 2463 1
3804 2463 1
3957 2463 1
3965 2463 1
3980 2463 2
3998 2463 1
4026 2463 1
4028 2463 9
4088 2463 1
4116 2463 1
4131 2463 2
4140 2463 1
4172 2463 9
4226 2463 2
4270 2463 1
4304 2463 1
4431 2463 1
4434 2463 1
4456 2463 1
4493 2463 4
4510 2463 1
4565 2463 1
4668 2463 1
4718 2463 1
4721 2463 1
4725 2463 1
4728 2463 1
4797 2463 1
4858 2463 2
4892 2463 1
4959 2463 3
4979 2463 5
5069 2463 8
5135 2463 1
5175 2463 1
5187 2463 1
5215 2463 1
5238 2463 6
5254 2463 1
5288 2463 1
5376 2463 1
5423 2463 2
5475 2463 1
5477 2463 1
5484 2463 1
5522 2463 27
5595 2463 11
5603 2463 1
5635 2463 1
5692 2463 1
5699 2463 12
5705 2463 22
5821 2463 1
5858 2463 1
5872 2463 1
5923 2463 2
5948 2463 15
5958 2463 2
5965 2463 1
5994 2463 1
6020 2463 1
6034 2463 1
6037 2463 1
6082 2463 1
6093 2463 1
6117 2463 1
6216 2463 5
6363 2463 2
6465 2463 1
6471 2463 1
6660 2463 1
6665 2463 1
6687 2463 1
6731 2463 1
6743 2463 1
6897 2463 1
6944 2463 1
6969 2463 1
6986 2463 2
7075 2463 1
7135 2463 11
7150 2463 2
7153 2463 1
7172 2463 1
7204 2463 1
7214 2463 1
7228 2463 1
7356 2463 1
7439 2463 1
7449 2463 1
7461 2463 15
7462 2463 1
7516 2463 1
7540 2463 1
7579 2463 1
7584 2463 1
7721 2463 1
7747 2463 1
7777 2463 1
7779 2463 1
7830 2463 1
7889 2463 1
7950 2463 6
7951 2463 1
8017 2463 1
8072 2463 1
8077 2463 1
8155 2463 1
8176 2463 1
8216 2463 1
8219 2463 15
8308 2463 1
8435 2463 1
8507 2463 2
8586 2463 1
8732 2463 1
8762 2463 1
8764 2463 1
8780 2463 1
8812 2463 1
8813 2463 3
8819 2463 1
8842 2463 1
9051 2463 4
9077 2463 1
9145 2463 25
9171 2463 1
9178 2463 1
9233 2463 1
9383 2463 2
9392 2463 1
9442 2463 1
9493 2463 2
9514 2463 1
9637 2463 1
9715 2463 1
9732 2463 1
9785 2463 1
9799 2463 2
9800 2463 24
9924 2463 1
9972 2463 4
9987 2463 3
9993 2463 1
10040 2463 2
10041 2463 1
10043 2463 1
10061 2463 1
10139 2463 1
10152 2463 41
10183 2463 1
10189 2463 1
10262 2463 1
10281 2463 1
10389 2463 1
10403 2463 1
10418 2463 1
10532 2463 1
10535 2463 13
10552 2463 5
10562 2463 1
10566 2463 1
10590 2463 1
10593 2463 11
10595 2463 2
10606 2463 1
10608 2463 10
10642 2463 1
10672 2463 1
10691 2463 3
10692 2463 2
10710 2463 36
10720 2463 2
10740 2463 13
10756 2463 6
10778 2463 1
10787 2463 1
10788 2463 1
10796 2463 1
10885 2463 1
11060 2463 1
11081 2463 1
11083 2463 25
11153 2463 1
11166 2463 1
11176 2463 2
11181 2463 1
11206 2463 1
11224 2463 2
11296 2463 1
11369 2463 1
11388 2463 1
11448 2463 27
11482 2463 1
11673 2463 1
11854 2463 2
11888 2463 4
11891 2463 1
11903 2463 1
12017 2463 1
12049 2463 2
12057 2463 1
12126 2463 1
12151 2463 1
12205 2463 2
12206 2463 1
12232 2463 1
12294 2463 1
12312 2463 1
12489 2463 1
12513 2463 1
12582 2463 1
12619 2463 1
12716 2463 1
12721 2463 1
12768 2463 1
12993 2463 1
12999 2463 1
13006 2463 1
13009 2463 2
13121 2463 1
13126 2463 1
13158 2463 1
13212 2463 1
13237 2463 4
13247 2463 1
13249 2463 1
13303 2463 61
13363 2463 1
13387 2463 1
13508 2463 1
13511 2463 1
13529 2463 1
13532 2463 1
13540 2463 1
13546 2463 1
13557 2463 1
13676 2463 1
13702 2463 1
13718 2463 1
13732 2463 9
13772 2463 1
13828 2463 8
13871 2463 1
13903 2463 2
13968 2463 1
13969 2463 1
14096 2463 1
14159 2463 1
14219 2463 1
14225 2463 4
14237 2463 1
14248 2463 53
14301 2463 1
14459 2463 1
14483 2463 1
14489 2463 1
14545 2463 1
14586 2463 1
14620 2463 2
14689 2463 1
14769 2463 1
14817 2463 1
14829 2463 7
14949 2463 2
14971 2463 14
14982 2463 1
15020 2463 1
15095 2463 2
15104 2463 1
15167 2463 1
15180 2463 14
15198 2463 1
15212 2463 2
15230 2463 1
15271 2463 4
15302 2463 1
15304 2463 1
15377 2463 1
15437 2463 1
15517 2463 1
15542 2463 3
15571 2463 1
15616 2463 11
15632 2463 1
15726 2463 1
15746 2463 37
15828 2463 1
15890 2463 1
15914 2463 1
15927 2463 1
16089 2463 4
16098 2463 1
16099 2463 2
16141 2463 1
16280 2463 2
16286 2463 1
16360 2463 1
16380 2463 1
16539 2463 9
16548 2463 1
16568 2463 13
16615 2463 1
16622 2463 1
16626 2463 1
16663 2463 1
16666 2463 2
16714 2463 9
16799 2463 1
16807 2463 1
16821 2463 1
16843 2463 1
16854 2463 2
16902 2463 2
16937 2463 1
16948 2463 2
16960 2463 1
16978 2463 1
16995 2463 1
17040 2463 9
17079 2463 1
17363 2463 1
17419 2463 1
17435 2463 1
17443 2463 2
17464 2463 1
17465 2463 1
17469 2463 1
17471 2463 3
17520 2463 1
17551 2463 3
17598 2463 1
17649 2463 1
17654 2463 1
17656 2463 1
17734 2463 1
17749 2463 1
17794 2463 1
17815 2463 1
17835 2463 1
17907 2463 1
17912 2463 1
18025 2463 1
18033 2463 1
18053 2463 2
18145 2463 1
18161 2463 1
18186 2463 19
18225 2463 1
18402 2463 1
18412 2463 16
18459 2463 1
18500 2463 1
18502 2463 9
18631 2463 1
18664 2463 1
18741 2463 1
18876 2463 1
18878 2463 1
18999 2463 6
19036 2463 1
19039 2463 1
19042 2463 1
19081 2463 1
19098 2463 1
19099 2463 1
19111 2463 1
19129 2463 1
19140 2463 8
19153 2463 4
19155 2463 75
19167 2463 1
19176 2463 3
19192 2463 4
19204 2463 1
19215 2463 1
19240 2463 1
19251 2463 1
19253 2463 1
19267 2463 1
19395 2463 4
19411 2463 1
19421 2463 27
19512 2463 1
19586 2463 1
19656 2463 2
19668 2463 1
19670 2463 3
19683 2463 1
19798 2463 3
19801 2463 2
19802 2463 1
19803 2463 1
19818 2463 1
19828 2463 15
20096 2463 2
20111 2463 1
20115 2463 1
20156 2463 3
20165 2463 1
20248 2463 1
20251 2463 1
20320 2463 1
20398 2463 2
20556 2463 1
20576 2463 1
20619 2463 1
20690 2463 2
20692 2463 1
20739 2463 1
20762 2463 4
20764 2463 1
20769 2463 1
20770 2463 1
20778 2463 4
20809 2463 5
20855 2463 1
20869 2463 5
20874 2463 1
20881 2463 2
20904 2463 2
20906 2463 5
20918 2463 1
20932 2463 1
20944 2463 1
20948 2463 1
21020 2463 1
21043 2463 1
21054 2463 1
21196 2463 1
21197 2463 1
21215 2463 2
21261 2463 1
21263 2463 1
21276 2463 1
21303 2463 1
21379 2463 1
21440 2463 1
21441 2463 1
21447 2463 23
21450 2463 1
21513 2463 2
21537 2463 18
21544 2463 1
21556 2463 1
21615 2463 1
21628 2463 1
21631 2463 1
21650 2463 7
21688 2463 1
21710 2463 2
21736 2463 1
21753 2463 1
21805 2463 1
21811 2463 1
21863 2463 15
21866 2463 1
21881 2463 1
21899 2463 1
21901 2463 1
21909 2463 1
22010 2463 21
22030 2463 1
22041 2463 2
22044 2463 1
22152 2463 2
22162 2463 2
22235 2463 1
22251 2463 2
22307 2463 1
22359 2463 1
22430 2463 1
22489 2463 1
22493 2463 1
22550 2463 1
22566 2463 2
22649 2463 1
22658 2463 1
22740 2463 10
22744 2463 4
22799 2463 1
22818 2463 3
22822 2463 1
22826 2463 1
22862 2463 1
22883 2463 1
22939 2463 1
22960 2463 1
22981 2463 3
22987 2463 4
22993 2463 1
23022 2463 1
23057 2463 1
23081 2463 9
23192 2463 1
23207 2463 5
23324 2463 1
23378 2463 1
23404 2463 1
23413 2463 1
23442 2463 2
23467 2463 3
23502 2463 1
23761 2463 1
23776 2463 1
23779 2463 5
23795 2463 175
23847 2463 1
23909 2463 1
24001 2463 1
24040 2463 1
24050 2463 9
24088 2463 40
24115 2463 2
24204 2463 1
24241 2463 1
24252 2463 1
24373 2463 3
24406 2463 1
24425 2463 1
24548 2463 1
24556 2463 1
24588 2463 1
24590 2463 1
24651 2463 1
24661 2463 1
24674 2463 31
24705 2463 2
24731 2463 1
24758 2463 3
24788 2463 1
24814 2463 1
24819 2463 1
24887 2463 1
24893 2463 1
24933 2463 1
24978 2463 16
24980 2463 2
25002 2463 2
25026 2463 1
25184 2463 1
25191 2463 1
25192 2463 1
25199 2463 3
25268 2463 1
25393 2463 1
25463 2463 1
25480 2463 1
25562 2463 1
25569 2463 1
25574 2463 2
25589 2463 1
25600 2463 1
25637 2463 7
25785 2463 1
25893 2463 1
25914 2463 6
25988 2463 1
26014 2463 40
26027 2463 1
26070 2463 1
26080 2463 1
26177 2463 2
26186 2463 3
26222 2463 7
26238 2463 1
26250 2463 1
26282 2463 1
26286 2463 1
26302 2463 2
26339 2463 8
26500 2463 1
26629 2463 1
26655 2463 22
26749 2463 1
26806 2463 1
26821 2463 1
26839 2463 1
26852 2463 1
26864 2463 1
26868 2463 1
26901 2463 4
26913 2463 23
26918 2463 1
27031 2463 6
27048 2463 1
27078 2463 1
27090 2463 6
27169 2463 1
27270 2463 1
27283 2463 1
27345 2463 1
27415 2463 2
27487 2463 1
27493 2463 1
27495 2463 1
27514 2463 1
27519 2463 6
27547 2463 1
27617 2463 2
27659 2463 2
27662 2463 1
27682 2463 3
27733 2463 3
27741 2463 1
27742 2463 1
27753 2463 3
27767 2463 1
27817 2463 1
27836 2463 1
27881 2463 1
27882 2463 1
27893 2463 1
27958 2463 3
28015 2463 1
28076 2463 1
28093 2463 1
28145 2463 1
28309 2463 11
28419 2463 1
28584 2463 1
28593 2463 1
28609 2463 1
28633 2463 1
28635 2463 2
28643 2463 1
28648 2463 1
28661 2463 1
28662 2463 1
28835 2463 1
28887 2463 1
28947 2463 1
28968 2463 1
29021 2463 1
29051 2463 1
29067 2463 1
29077 2463 1
29161 2463 2
29227 2463 1
29269 2463 1
29271 2463 1
29303 2463 5
29324 2463 1
29349 2463 2
29415 2463 1
29445 2463 1
29461 2463 1
29463 2463 12
29492 2463 1
29506 2463 2
29515 2463 1
29533 2463 1
29539 2463 1
29568 2463 1
29601 2463 1
29620 2463 12
29621 2463 1
29634 2463 1
29651 2463 1
29668 2463 1
29706 2463 1
29716 2463 1
29734 2463 14
29769 2463 1
29784 2463 2
29795 2463 1
29811 2463 1
29823 2463 1
29843 2463 1
29910 2463 1
29915 2463 14
29916 2463 1
29943 2463 2
29949 2463 3
29976 2463 1
29982 2463 1
29983 2463 1
29984 2463 1
30011 2463 1
30066 2463 1
30071 2463 1
30082 2463 1
30105 2463 24
30121 2463 1
30126 2463 1
30136 2463 9
30147 2463 1
30159 2463 2
30161 2463 1
30170 2463 1
30246 2463 1
30248 2463 3
30281 2463 1
30346 2463 1
30368 2463 1
30379 2463 1
30429 2463 1
30443 2463 1
30529 2463 3
30562 2463 3
30567 2463 1
30570 2463 11
30586 2463 1
30612 2463 1
30635 2463 1
30656 2463 21
30667 2463 1
30668 2463 1
30710 2463 1
30789 2463 2
30795 2463 1
30866 2463 1
30872 2463 4
30890 2463 1
30895 2463 2
30912 2463 13
30927 2463 1
30932 2463 1
30934 2463 8
30958 2463 1
30971 2463 35
30972 2463 8
30976 2463 2
31006 2463 1
31073 2463 1
31169 2463 2
31178 2463 1
31189 2463 12
31245 2463 1
31258 2463 15
31399 2463 15
31415 2463 1
31421 2463 4
31589 2463 1
31611 2463 1
31715 2463 1
31797 2463 1
31811 2463 1
31812 2463 1
31869 2463 1
31971 2463 3
31986 2463 1
32019 2463 1
32023 2463 22
32048 2463 1
32068 2463 1
32083 2463 2
32084 2463 1
32214 2463 1
32221 2463 2
32401 2463 1
32477 2463 1
32523 2463 1
32524 2463 1
32527 2463 1
32544 2463 1
32644 2463 1
32646 2463 1
32650 2463 1
32697 2463 2
32698 2463 3
32699 2463 19
32700 2463 2
32702 2463 3
32703 2463 3
32706 2463 8
32707 2463 1
32709 2463 5
41 2464 1
43 2464 2
44 2464 1
167 2464 3
183 2464 1
264 2464 2
321 2464 1
407 2464 1
441 2464 1
493 2464 16
500 2464 1
514 2464 1
525 2464 3
557 2464 2
558 2464 1
559 2464 1
580 2464 1
582 2464 1
589 2464 1
593 2464 1
595 2464 1
632 2464 1
645 2464 5
685 2464 1
688 2464 1
724 2464 1
762 2464 1
765 2464 1
806 2464 2
860 2464 5
865 2464 1
883 2464 1
896 2464 1
909 2464 8
1021 2464 1
1030 2464 1
1204 2464 1
1287 2464 1
1320 2464 2
1359 2464 1
1363 2464 2
1364 2464 2
1405 2464 1
1502 2464 1
1539 2464 3
1547 2464 1
1563 2464 1
1607 2464 1
1628 2464 1
1641 2464 1
1675 2464 1
1723 2464 1
1846 2464 2
1858 2464 2
1862 2464 1
1868 2464 1
1877 2464 1
1901 2464 4
1903 2464 4
1956 2464 3
1958 2464 5
1963 2464 14
1965 2464 10
1975 2464 1
1990 2464 8
2011 2464 2
2031 2464 1
2064 2464 1
2149 2464 1
2171 2464 1
2184 2464 1
2198 2464 3
2201 2464 1
2208 2464 1
2210 2464 1
2218 2464 1
2225 2464 6
2309 2464 1
2475 2464 1
2483 2464 2
2544 2464 1
2622 2464 2
2644 2464 1
2653 2464 1
2655 2464 1
2659 2464 1
2675 2464 1
2742 2464 1
2791 2464 2
2916 2464 1
2940 2464 1
3003 2464 1
3027 2464 1
3256 2464 4
3295 2464 1
3393 2464 1
3408 2464 1
3413 2464 3
3478 2464 1
3500 2464 1
3503 2464 1
3507 2464 1
3518 2464 1
3520 2464 1
3602 2464 1
3668 2464 1
3714 2464 1
3762 2464 5
3791 2464 1
3815 2464 1
3888 2464 1
3896 2464 1
3897 2464 1
3903 2464 1
3980 2464 1
4028 2464 12
4032 2464 1
4040 2464 1
4055 2464 1
4060 2464 1
4074 2464 1
4131 2464 2
4141 2464 1
4172 2464 2
4176 2464 1
4328 2464 1
4406 2464 1
4431 2464 1
4493 2464 2
4510 2464 1
4555 2464 1
4721 2464 1
4792 2464 1
4843 2464 1
4858 2464 1
4863 2464 1
4882 2464 1
4915 2464 1
4935 2464 1
4949 2464 1
4959 2464 2
5069 2464 10
5090 2464 1
5133 2464 1
5215 2464 2
5238 2464 7
5254 2464 1
5380 2464 1
5473 2464 1
5475 2464 1
5492 2464 1
5522 2464 15
5579 2464 1
5595 2464 5
5644 2464 1
5705 2464 9
5743 2464 2
5809 2464 1
5831 2464 3
5834 2464 3
5872 2464 3
5897 2464 1
5912 2464 2
5948 2464 3
5960 2464 1
6042 2464 1
6093 2464 1
6216 2464 3
6276 2464 1
6371 2464 1
6377 2464 1
6442 2464 1
6465 2464 2
6491 2464 1
6497 2464 1
6660 2464 2
6661 2464 2
6747 2464 1
6842 2464 3
6889 2464 1
6927 2464 1
6938 2464 1
6986 2464 1
7110 2464 1
7135 2464 7
7150 2464 1
7160 2464 1
7202 2464 1
7214 2464 3
7252 2464 1
7358 2464 1
7461 2464 4
7673 2464 1
7684 2464 1
7728 2464 2
7779 2464 1
7785 2464 1
7791 2464 1
7794 2464 1
7814 2464 2
7830 2464 1
7937 2464 1
7950 2464 8
8007 2464 2
8033 2464 1
8219 2464 6
8435 2464 1
8732 2464 1
8764 2464 1
8803 2464 2
8813 2464 3
8878 2464 1
8919 2464 1
8928 2464 1
8992 2464 1
9051 2464 5
9065 2464 1
9093 2464 1
9145 2464 7
9171 2464 4
9182 2464 1
9225 2464 1
9329 2464 1
9465 2464 1
9570 2464 1
9622 2464 1
9712 2464 1
9798 2464 1
9799 2464 13
9800 2464 10
9838 2464 1
9847 2464 1
9855 2464 1
9897 2464 1
9972 2464 1
9987 2464 10
9993 2464 2
10040 2464 1
10060 2464 3
10076 2464 1
10091 2464 1
10112 2464 1
10121 2464 1
10125 2464 1
10137 2464 3
10152 2464 3
10189 2464 2
10193 2464 1
10243 2464 2
10389 2464 1
10535 2464 4
10558 2464 1
10561 2464 1
10593 2464 6
10595 2464 9
10609 2464 9
10611 2464 3
10622 2464 1
10631 2464 5
10662 2464 1
10668 2464 1
10672 2464 1
10678 2464 16
10679 2464 2
10680 2464 6
10692 2464 6
10694 2464 3
10696 2464 2
10697 2464 1
10700 2464 12
10701 2464 4
10710 2464 13
10740 2464 6
10756 2464 5
10780 2464 2
10827 2464 1
10851 2464 1
10917 2464 1
10925 2464 1
11083 2464 11
11092 2464 1
11093 2464 1
11109 2464 1
11268 2464 2
11296 2464 1
11312 2464 1
11347 2464 3
11388 2464 1
11448 2464 10
11552 2464 1
11666 2464 2
11671 2464 1
11734 2464 1
11790 2464 1
11878 2464 1
11888 2464 12
11893 2464 1
11903 2464 2
11939 2464 1
11950 2464 1
12017 2464 1
12019 2464 1
12039 2464 1
12059 2464 1
12091 2464 2
12108 2464 1
12133 2464 1
12207 2464 2
12209 2464 1
12224 2464 1
12229 2464 1
12231 2464 3
12236 2464 1
12238 2464 2
12306 2464 1
12312 2464 3
12363 2464 1
12442 2464 1
12487 2464 1
12489 2464 1
12525 2464 1
12571 2464 2
12582 2464 2
12584 2464 1
12608 2464 1
12619 2464 3
12628 2464 2
12647 2464 1
12670 2464 1
12672 2464 1
12683 2464 2
12716 2464 1
12766 2464 1
12776 2464 1
12866 2464 1
12890 2464 2
12964 2464 2
12994 2464 1
13000 2464 2
13006 2464 1
13021 2464 1
13051 2464 1
13126 2464 2
13129 2464 1
13133 2464 1
13179 2464 1
13212 2464 1
13237 2464 5
13247 2464 1
13303 2464 52
13334 2464 1
13363 2464 1
13371 2464 1
13383 2464 15
13387 2464 1
13463 2464 1
13501 2464 1
13509 2464 1
13511 2464 1
13532 2464 2
13550 2464 1
13646 2464 1
13730 2464 1
13732 2464 10
13759 2464 1
13784 2464 1
13828 2464 2
13830 2464 1
13903 2464 4
13944 2464 1
13953 2464 1
13963 2464 1
14225 2464 2
14246 2464 1
14248 2464 9
14385 2464 1
14423 2464 1
14471 2464 2
14489 2464 2
14523 2464 1
14609 2464 1
14620 2464 2
14681 2464 1
14769 2464 2
14829 2464 8
14833 2464 1
14926 2464 1
14971 2464 7
15095 2464 1
15173 2464 1
15177 2464 1
15180 2464 7
15212 2464 1
15302 2464 1
15420 2464 1
15517 2464 5
15542 2464 2
15550 2464 1
15574 2464 1
15583 2464 1
15616 2464 8
15739 2464 1
15746 2464 16
15813 2464 1
15827 2464 1
15841 2464 2
15874 2464 1
15890 2464 2
15914 2464 1
15936 2464 1
16067 2464 1
16102 2464 2
16189 2464 1
16217 2464 1
16218 2464 1
16309 2464 1
16318 2464 1
16411 2464 1
16433 2464 1
16436 2464 1
16473 2464 1
16539 2464 6
16547 2464 1
16568 2464 8
16587 2464 1
16594 2464 1
16684 2464 2
16710 2464 1
16714 2464 3
16715 2464 1
16745 2464 1
16767 2464 1
16769 2464 1
16793 2464 1
16830 2464 3
16835 2464 2
16852 2464 1
16902 2464 4
16936 2464 1
16978 2464 1
17040 2464 10
17044 2464 1
17157 2464 2
17182 2464 1
17215 2464 1
17255 2464 2
17372 2464 1
17424 2464 4
17430 2464 1
17442 2464 1
17443 2464 2
17464 2464 4
17465 2464 4
17551 2464 9
17654 2464 1
17735 2464 1
17809 2464 1
17838 2464 1
17848 2464 1
17851 2464 1
17874 2464 1
17888 2464 1
17917 2464 1
17990 2464 2
18011 2464 1
18032 2464 1
18068 2464 1
18075 2464 1
18145 2464 4
18147 2464 1
18149 2464 2
18161 2464 1
18179 2464 1
18186 2464 9
18229 2464 1
18250 2464 1
18270 2464 1
18402 2464 2
18412 2464 3
18500 2464 1
18502 2464 3
18527 2464 1
18650 2464 1
18664 2464 1
18677 2464 1
18859 2464 1
18927 2464 1
18938 2464 2
18942 2464 1
18992 2464 1
18999 2464 41
19000 2464 1
19014 2464 2
19031 2464 1
19058 2464 1
19070 2464 1
19073 2464 1
19075 2464 1
19113 2464 1
19140 2464 10
19153 2464 5
19155 2464 30
19176 2464 6
19182 2464 2
19185 2464 1
19210 2464 1
19226 2464 1
19248 2464 3
19264 2464 12
19390 2464 1
19421 2464 4
19432 2464 1
19539 2464 1
19566 2464 1
19641 2464 1
19644 2464 1
19713 2464 1
19798 2464 5
19803 2464 1
19806 2464 5
19821 2464 1
19828 2464 2
19967 2464 1
20067 2464 1
20080 2464 1
20145 2464 1
20156 2464 3
20175 2464 1
20180 2464 3
20215 2464 1
20217 2464 1
20340 2464 1
20354 2464 5
20398 2464 3
20466 2464 1
20544 2464 1
20655 2464 1
20668 2464 1
20670 2464 1
20762 2464 6
20770 2464 4
20778 2464 1
20809 2464 3
20850 2464 3
20869 2464 1
20881 2464 3
20906 2464 4
20936 2464 1
21020 2464 1
21054 2464 30
21107 2464 2
21188 2464 1
21197 2464 3
21215 2464 1
21216 2464 1
21230 2464 1
21247 2464 1
21256 2464 1
21276 2464 1
21277 2464 1
21307 2464 1
21379 2464 1
21406 2464 2
21412 2464 7
21435 2464 1
21441 2464 3
21447 2464 7
21450 2464 4
21494 2464 1
21537 2464 1
21547 2464 1
21548 2464 1
21549 2464 1
21583 2464 1
21615 2464 2
21627 2464 1
21650 2464 5
21710 2464 1
21788 2464 1
21863 2464 10
21869 2464 1
21873 2464 1
21899 2464 1
21986 2464 1
22010 2464 9
22041 2464 4
22137 2464 1
22161 2464 1
22251 2464 2
22258 2464 1
22307 2464 1
22323 2464 1
22359 2464 1
22427 2464 1
22472 2464 1
22494 2464 1
22498 2464 1
22513 2464 1
22531 2464 1
22553 2464 2
22563 2464 1
22577 2464 1
22647 2464 1
22658 2464 5
22740 2464 2
22744 2464 3
22795 2464 2
22865 2464 1
22883 2464 1
22893 2464 1
22957 2464 1
22987 2464 2
23057 2464 3
23081 2464 10
23128 2464 1
23207 2464 2
23223 2464 1
23264 2464 5
23401 2464 1
23424 2464 2
23641 2464 1
23666 2464 1
23675 2464 1
23718 2464 1
23744 2464 1
23761 2464 1
23776 2464 1
23779 2464 5
23795 2464 39
23947 2464 1
23960 2464 1
24006 2464 1
24008 2464 1
24014 2464 2
24050 2464 2
24088 2464 16
24120 2464 1
24168 2464 2
24176 2464 1
24195 2464 1
24214 2464 1
24253 2464 2
24342 2464 2
24403 2464 2
24416 2464 1
24590 2464 1
24661 2464 1
24664 2464 1
24673 2464 1
24674 2464 16
24680 2464 1
24705 2464 1
24728 2464 1
24732 2464 1
24820 2464 1
24845 2464 2
24900 2464 1
24907 2464 1
24978 2464 3
24999 2464 1
25036 2464 1
25037 2464 3
25041 2464 1
25078 2464 2
25082 2464 1
25106 2464 1
25127 2464 1
25164 2464 1
25191 2464 2
25192 2464 2
25199 2464 2
25261 2464 1
25268 2464 3
25292 2464 1
25423 2464 1
25466 2464 1
25565 2464 1
25612 2464 1
25637 2464 2
25642 2464 1
25734 2464 1
25793 2464 2
25893 2464 7
25899 2464 1
25911 2464 1
25914 2464 4
25915 2464 1
25947 2464 1
25973 2464 1
25975 2464 5
25988 2464 1
26014 2464 11
26138 2464 1
26169 2464 1
26186 2464 4
26204 2464 1
26206 2464 1
26227 2464 1
26250 2464 1
26270 2464 1
26286 2464 2
26287 2464 4
26308 2464 1
26309 2464 1
26319 2464 1
26339 2464 12
26352 2464 1
26449 2464 1
26455 2464 5
26612 2464 1
26650 2464 1
26655 2464 4
26667 2464 1
26720 2464 1
26825 2464 1
26901 2464 3
26913 2464 4
26945 2464 1
27031 2464 9
27041 2464 1
27048 2464 1
27090 2464 5
27097 2464 2
27141 2464 5
27173 2464 1
27237 2464 2
27270 2464 1
27388 2464 1
27495 2464 2
27501 2464 1
27519 2464 3
27543 2464 1
27547 2464 1
27553 2464 1
27560 2464 1
27617 2464 1
27628 2464 1
27653 2464 1
27657 2464 1
27659 2464 2
27666 2464 1
27673 2464 1
27682 2464 15
27724 2464 1
27733 2464 1
27793 2464 2
27827 2464 5
27834 2464 1
27837 2464 1
27845 2464 1
27848 2464 2
27855 2464 1
27884 2464 1
27885 2464 1
27958 2464 2
27960 2464 3
28049 2464 2
28052 2464 2
28117 2464 1
28227 2464 1
28239 2464 1
28306 2464 1
28309 2464 9
28313 2464 2
28553 2464 1
28593 2464 5
28605 2464 1
28641 2464 1
28703 2464 1
28759 2464 1
28779 2464 1
28818 2464 6
28841 2464 53
28868 2464 1
28926 2464 1
28934 2464 1
28960 2464 1
28966 2464 1
28984 2464 2
28990 2464 1
29027 2464 1
29075 2464 1
29110 2464 1
29146 2464 1
29161 2464 2
29176 2464 1
29271 2464 3
29294 2464 2
29303 2464 1
29328 2464 1
29349 2464 4
29381 2464 1
29404 2464 1
29429 2464 3
29445 2464 1
29452 2464 1
29459 2464 1
29463 2464 5
29477 2464 1
29506 2464 9
29533 2464 1
29567 2464 1
29568 2464 3
29619 2464 2
29620 2464 3
29734 2464 1
29744 2464 2
29799 2464 1
29813 2464 1
29821 2464 1
29898 2464 1
29903 2464 1
29915 2464 1
29931 2464 1
29942 2464 1
29946 2464 1
29949 2464 1
29967 2464 1
29976 2464 1
29989 2464 1
30031 2464 2
30033 2464 1
30037 2464 2
30075 2464 2
30082 2464 1
30093 2464 1
30105 2464 8
30136 2464 6
30147 2464 1
30159 2464 1
30379 2464 1
30399 2464 1
30406 2464 3
30413 2464 1
30429 2464 4
30430 2464 11
30537 2464 1
30567 2464 7
30570 2464 8
30610 2464 1
30656 2464 13
30657 2464 1
30699 2464 1
30712 2464 1
30788 2464 1
30789 2464 1
30845 2464 1
30849 2464 1
30861 2464 1
30872 2464 1
30874 2464 1
30895 2464 1
30898 2464 1
30912 2464 6
30932 2464 2
30934 2464 62
30958 2464 6
30968 2464 1
30971 2464 16
30972 2464 5
30974 2464 1
30982 2464 1
31091 2464 1
31177 2464 1
31186 2464 1
31189 2464 10
31190 2464 1
31212 2464 1
31214 2464 1
31258 2464 12
31328 2464 1
31399 2464 6
31414 2464 1
31421 2464 3
31468 2464 1
31561 2464 1
31562 2464 1
31588 2464 1
31603 2464 1
31617 2464 2
31729 2464 1
31811 2464 1
31924 2464 1
31927 2464 1
31929 2464 1
31937 2464 1
31938 2464 1
31955 2464 1
31959 2464 9
31964 2464 5
31975 2464 1
32017 2464 1
32023 2464 6
32048 2464 1
32084 2464 1
32106 2464 2
32120 2464 1
32133 2464 1
32214 2464 1
32216 2464 5
32217 2464 1
32323 2464 1
32349 2464 1
32435 2464 2
32443 2464 1
32449 2464 1
32543 2464 2
32582 2464 2
32612 2464 1
32644 2464 2
32646 2464 1
32697 2464 10
32698 2464 7
32699 2464 18
32700 2464 11
32701 2464 1
32702 2464 4
32703 2464 6
32706 2464 4
32707 2464 2
32709 2464 7
32722 2464 1
53 2465 1
63 2465 1
71 2465 1
114 2465 1
167 2465 2
222 2465 1
240 2465 1
277 2465 2
327 2465 3
364 2465 1
409 2465 1
416 2465 1
493 2465 5
525 2465 2
573 2465 1
575 2465 1
645 2465 1
652 2465 1
680 2465 1
687 2465 1
750 2465 1
755 2465 2
782 2465 1
788 2465 1
812 2465 1
860 2465 1
872 2465 1
896 2465 1
909 2465 4
950 2465 1
1030 2465 48
1033 2465 1
1058 2465 2
1066 2465 1
1110 2465 1
1314 2465 1
1333 2465 1
1363 2465 1
1547 2465 1
1555 2465 1
1556 2465 1
1563 2465 1
1581 2465 1
1595 2465 1
1611 2465 1
1723 2465 1
1736 2465 2
1737 2465 1
1821 2465 1
1974 2465 1
1983 2465 1
1990 2465 4
1992 2465 2
1994 2465 1
2062 2465 2
2148 2465 1
2149 2465 1
2163 2465 1
2208 2465 1
2209 2465 1
2216 2465 1
2218 2465 1
2225 2465 6
2238 2465 2
2301 2465 3
2338 2465 1
2500 2465 1
2629 2465 1
2642 2465 2
2661 2465 1
2713 2465 1
2718 2465 1
2760 2465 2
2922 2465 1
2940 2465 1
2942 2465 1
3000 2465 1
3086 2465 1
3118 2465 1
3134 2465 1
3250 2465 1
3256 2465 3
3295 2465 8
3309 2465 1
3326 2465 1
3458 2465 1
3476 2465 1
3498 2465 1
3503 2465 1
3513 2465 1
3537 2465 1
3559 2465 1
3560 2465 2
3573 2465 1
3634 2465 1
3714 2465 1
3753 2465 1
3759 2465 1
3762 2465 2
3816 2465 2
3837 2465 1
3897 2465 1
4028 2465 9
4047 2465 3
4106 2465 3
4113 2465 1
4116 2465 1
4134 2465 1
4172 2465 3
4335 2465 1
4360 2465 1
4366 2465 1
4431 2465 2
4493 2465 1
4542 2465 1
4560 2465 1
4565 2465 1
4601 2465 2
4607 2465 1
4721 2465 2
4757 2465 2
4797 2465 1
4881 2465 1
4895 2465 1
4935 2465 1
4949 2465 1
4977 2465 16
5090 2465 3
5135 2465 1
5215 2465 1
5238 2465 13
5423 2465 1
5522 2465 3
5553 2465 1
5595 2465 3
5629 2465 1
5699 2465 1
5705 2465 7
5722 2465 2
5743 2465 1
5809 2465 1
5873 2465 2
5948 2465 4
5972 2465 1
5994 2465 1
6093 2465 2
6158 2465 1
6213 2465 1
6216 2465 3
6218 2465 1
6309 2465 1
6363 2465 2
6455 2465 1
6490 2465 1
6662 2465 1
6687 2465 2
6731 2465 1
6889 2465 1
6901 2465 1
6997 2465 1
7067 2465 1
7135 2465 4
7174 2465 1
7204 2465 1
7341 2465 1
7345 2465 3
7358 2465 2
7461 2465 5
7587 2465 4
7789 2465 1
7873 2465 1
7986 2465 1
8216 2465 1
8219 2465 6
8356 2465 1
8494 2465 1
8509 2465 1
8512 2465 1
8586 2465 1
8810 2465 1
8811 2465 1
8859 2465 1
8890 2465 4
9029 2465 1
9051 2465 1
9065 2465 1
9145 2465 3
9154 2465 1
9329 2465 1
9359 2465 1
9560 2465 1
9570 2465 2
9582 2465 1
9591 2465 1
9608 2465 2
9678 2465 1
9785 2465 24
9800 2465 3
9815 2465 1
9855 2465 1
9924 2465 1
9987 2465 4
9993 2465 1
10041 2465 1
10060 2465 1
10061 2465 1
10073 2465 2
10077 2465 1
10152 2465 4
10193 2465 1
10310 2465 1
10315 2465 1
10334 2465 3
10342 2465 1
10349 2465 1
10457 2465 1
10532 2465 1
10535 2465 17
10552 2465 4
10593 2465 11
10595 2465 8
10617 2465 1
10631 2465 5
10638 2465 1
10691 2465 1
10692 2465 3
10693 2465 1
10700 2465 1
10705 2465 1
10710 2465 8
10727 2465 1
10740 2465 1
10743 2465 1
10745 2465 2
10753 2465 1
10756 2465 2
10794 2465 1
10851 2465 1
11074 2465 1
11083 2465 6
11093 2465 1
11109 2465 1
11176 2465 1
11224 2465 1
11268 2465 1
11278 2465 1
11285 2465 1
11286 2465 1
11309 2465 1
11388 2465 1
11401 2465 1
11448 2465 1
11517 2465 1
11551 2465 1
11594 2465 1
11618 2465 1
11852 2465 1
11888 2465 7
11896 2465 1
11903 2465 3
11941 2465 1
12017 2465 2
12028 2465 1
12039 2465 1
12151 2465 2
12231 2465 1
12259 2465 1
12382 2465 1
12410 2465 1
12428 2465 1
12527 2465 1
12594 2465 1
12619 2465 1
12627 2465 1
12672 2465 1
12705 2465 1
12838 2465 1
12890 2465 1
12999 2465 1
13127 2465 1
13237 2465 1
13241 2465 1
13249 2465 2
13287 2465 1
13303 2465 40
13383 2465 1
13458 2465 1
13497 2465 2
13532 2465 1
13632 2465 2
13712 2465 1
13732 2465 6
13772 2465 2
13830 2465 1
13865 2465 1
13869 2465 1
13903 2465 1
13967 2465 1
14194 2465 1
14213 2465 1
14248 2465 12
14249 2465 1
14253 2465 1
14271 2465 1
14470 2465 1
14523 2465 1
14620 2465 2
14769 2465 2
14829 2465 2
14856 2465 1
14889 2465 1
14904 2465 1
14971 2465 1
15006 2465 1
15095 2465 1
15108 2465 1
15177 2465 1
15198 2465 1
15212 2465 1
15273 2465 1
15280 2465 1
15347 2465 1
15542 2465 4
15560 2465 1
15616 2465 4
15746 2465 5
15861 2465 1
15876 2465 1
15894 2465 1
15912 2465 1
16089 2465 2
16212 2465 1
16301 2465 2
16478 2465 1
16539 2465 3
16545 2465 1
16568 2465 4
16575 2465 1
16582 2465 1
16666 2465 1
16692 2465 1
16714 2465 1
16722 2465 1
16799 2465 1
16807 2465 1
16809 2465 1
16816 2465 2
16843 2465 1
16948 2465 1
16989 2465 1
17015 2465 1
17021 2465 1
17031 2465 1
17035 2465 1
17337 2465 1
17391 2465 1
17424 2465 2
17450 2465 8
17464 2465 1
17472 2465 1
17495 2465 1
17531 2465 1
17551 2465 1
17598 2465 1
17888 2465 1
17913 2465 1
18055 2465 1
18140 2465 1
18145 2465 3
18186 2465 5
18225 2465 1
18412 2465 1
18447 2465 1
18502 2465 2
18503 2465 1
18526 2465 1
18612 2465 1
18709 2465 1
18743 2465 1
18750 2465 1
18779 2465 1
18897 2465 1
18974 2465 1
18998 2465 1
18999 2465 5
19031 2465 2
19060 2465 1
19066 2465 2
19073 2465 1
19083 2465 1
19084 2465 1
19086 2465 1
19113 2465 1
19130 2465 1
19133 2465 1
19140 2465 5
19148 2465 1
19155 2465 56
19160 2465 1
19172 2465 1
19176 2465 2
19180 2465 2
19185 2465 1
19224 2465 1
19248 2465 2
19249 2465 1
19262 2465 2
19264 2465 3
19284 2465 1
19335 2465 1
19344 2465 1
19395 2465 2
19411 2465 1
19421 2465 5
19460 2465 1
19596 2465 1
19620 2465 1
19798 2465 1
19806 2465 1
19808 2465 1
19878 2465 1
19886 2465 1
19972 2465 2
20009 2465 1
20071 2465 1
20110 2465 1
20153 2465 1
20156 2465 2
20172 2465 1
20180 2465 4
20181 2465 1
20246 2465 1
20454 2465 1
20505 2465 1
20509 2465 1
20638 2465 3
20692 2465 1
20762 2465 1
20769 2465 1
20809 2465 1
20850 2465 1
20853 2465 1
20869 2465 3
20881 2465 2
20893 2465 3
20904 2465 1
20905 2465 2
20939 2465 1
21215 2465 3
21232 2465 1
21343 2465 1
21345 2465 1
21412 2465 1
21441 2465 1
21447 2465 5
21537 2465 1
21548 2465 1
21549 2465 1
21551 2465 1
21553 2465 1
21560 2465 1
21580 2465 1
21608 2465 1
21631 2465 1
21650 2465 4
21786 2465 1
21805 2465 2
21866 2465 1
21887 2465 1
21901 2465 3
22010 2465 6
22021 2465 1
22041 2465 1
22301 2465 2
22323 2465 1
22359 2465 2
22550 2465 1
22553 2465 2
22564 2465 1
22590 2465 13
22653 2465 1
22744 2465 1
22790 2465 1
22798 2465 1
22827 2465 1
22893 2465 1
22896 2465 1
22917 2465 1
22926 2465 1
22929 2465 1
23058 2465 1
23078 2465 1
23081 2465 8
23207 2465 4
23223 2465 1
23304 2465 2
23336 2465 3
23385 2465 1
23413 2465 1
23623 2465 1
23666 2465 1
23718 2465 1
23761 2465 1
23776 2465 1
23779 2465 2
23792 2465 1
23795 2465 55
23899 2465 1
23934 2465 1
23963 2465 1
24050 2465 3
24088 2465 3
24168 2465 1
24252 2465 1
24283 2465 1
24285 2465 1
24373 2465 5
24398 2465 1
24559 2465 1
24580 2465 1
24673 2465 1
24674 2465 2
24753 2465 1
24758 2465 1
24839 2465 1
24927 2465 1
24947 2465 1
24978 2465 2
24980 2465 1
25036 2465 1
25108 2465 1
25162 2465 1
25177 2465 1
25191 2465 1
25192 2465 1
25199 2465 4
25486 2465 1
25587 2465 1
25668 2465 1
25772 2465 1
25793 2465 1
25947 2465 1
25975 2465 3
25979 2465 1
25988 2465 1
26014 2465 4
26027 2465 1
26169 2465 1
26186 2465 4
26211 2465 1
26214 2465 1
26247 2465 1
26250 2465 1
26308 2465 1
26339 2465 2
26341 2465 1
26352 2465 1
26450 2465 1
26455 2465 3
26479 2465 1
26655 2465 6
26715 2465 1
26812 2465 1
26825 2465 5
26839 2465 4
26840 2465 4
26855 2465 1
26864 2465 1
26901 2465 2
26913 2465 10
26950 2465 1
26959 2465 1
27031 2465 7
27055 2465 1
27056 2465 1
27090 2465 2
27091 2465 2
27223 2465 1
27225 2465 1
27237 2465 1
27250 2465 1
27269 2465 1
27281 2465 1
27287 2465 1
27413 2465 2
27495 2465 3
27508 2465 1
27518 2465 1
27519 2465 1
27546 2465 1
27602 2465 1
27617 2465 2
27666 2465 1
27682 2465 7
27724 2465 1
27793 2465 1
27827 2465 2
27848 2465 1
27884 2465 2
27891 2465 1
27958 2465 1
27960 2465 1
27977 2465 1
28032 2465 1
28049 2465 1
28071 2465 1
28206 2465 1
28246 2465 1
28273 2465 1
28309 2465 1
28313 2465 1
28496 2465 1
28630 2465 1
28648 2465 1
28661 2465 1
28741 2465 1
28833 2465 8
28834 2465 2
28926 2465 1
28929 2465 1
28943 2465 1
28960 2465 1
28969 2465 1
29160 2465 1
29176 2465 1
29443 2465 1
29451 2465 1
29459 2465 2
29463 2465 3
29503 2465 1
29506 2465 5
29524 2465 1
29568 2465 2
29744 2465 1
29752 2465 1
29769 2465 1
29784 2465 2
29793 2465 1
29813 2465 1
29910 2465 1
29915 2465 4
29949 2465 1
29976 2465 1
29982 2465 1
29984 2465 2
30037 2465 3
30067 2465 1
30105 2465 1
30126 2465 1
30136 2465 2
30147 2465 1
30170 2465 1
30248 2465 1
30339 2465 1
30399 2465 1
30404 2465 1
30430 2465 4
30517 2465 1
30529 2465 2
30562 2465 1
30570 2465 3
30571 2465 1
30656 2465 4
30658 2465 1
30659 2465 1
30776 2465 1
30792 2465 1
30798 2465 1
30848 2465 1
30849 2465 8
30855 2465 1
30872 2465 2
30874 2465 1
30885 2465 1
30895 2465 3
30912 2465 3
30934 2465 3
30971 2465 5
30972 2465 2
30976 2465 1
31022 2465 1
31076 2465 14
31115 2465 1
31189 2465 1
31222 2465 2
31258 2465 7
31264 2465 4
31399 2465 3
31421 2465 3
31563 2465 1
31667 2465 1
31729 2465 2
31760 2465 1
31788 2465 1
31811 2465 1
31922 2465 1
31929 2465 1
31950 2465 4
31951 2465 1
31955 2465 2
31964 2465 1
31971 2465 1
32023 2465 7
32070 2465 1
32083 2465 2
32084 2465 1
32194 2465 1
32229 2465 1
32443 2465 1
32459 2465 1
32477 2465 1
32527 2465 1
32543 2465 1
32679 2465 1
32695 2465 1
32696 2465 1
32697 2465 4
32698 2465 2
32699 2465 6
32700 2465 3
32702 2465 1
32703 2465 2
32706 2465 2
32709 2465 1
43 2466 2
54 2466 1
95 2466 1
167 2466 1
202 2466 1
211 2466 1
228 2466 1
261 2466 1
413 2466 1
416 2466 1
443 2466 1
493 2466 12
593 2466 1
611 2466 1
687 2466 1
772 2466 1
788 2466 1
821 2466 1
858 2466 1
896 2466 1
909 2466 5
996 2466 1
1020 2466 1
1029 2466 1
1058 2466 1
1110 2466 2
1185 2466 1
1288 2466 1
1326 2466 1
1330 2466 1
1363 2466 8
1373 2466 1
1490 2466 1
1494 2466 1
1563 2466 1
1578 2466 1
1581 2466 1
1723 2466 3
1735 2466 1
1901 2466 2
1963 2466 2
1965 2466 2
1987 2466 1
1990 2466 5
1996 2466 1
2047 2466 1
2062 2466 1
2078 2466 2
2088 2466 1
2199 2466 1
2218 2466 1
2238 2466 2
2277 2466 1
2301 2466 2
2317 2466 1
2334 2466 1
2364 2466 1
2485 2466 1
2577 2466 1
2655 2466 1
2763 2466 1
2916 2466 1
2943 2466 2
2946 2466 1
2996 2466 1
3116 2466 1
3118 2466 1
3206 2466 1
3256 2466 5
3295 2466 1
3309 2466 1
3458 2466 1
3506 2466 1
3507 2466 1
3560 2466 1
3589 2466 1
3635 2466 1
3658 2466 1
3667 2466 1
3668 2466 1
3749 2466 1
3762 2466 10
3837 2466 1
3897 2466 1
4028 2466 7
4047 2466 11
4065 2466 1
4123 2466 1
4172 2466 4
4396 2466 1
4486 2466 2
4493 2466 2
4536 2466 1
4577 2466 1
4721 2466 1
4897 2466 1
4951 2466 1
4959 2466 1
4979 2466 2
5069 2466 3
5090 2466 3
5238 2466 3
5315 2466 1
5317 2466 2
5469 2466 1
5518 2466 1
5522 2466 4
5536 2466 1
5562 2466 1
5591 2466 1
5595 2466 5
5661 2466 1
5699 2466 1
5705 2466 4
5809 2466 1
5813 2466 1
5831 2466 2
5902 2466 1
5948 2466 4
5961 2466 1
5994 2466 1
6037 2466 1
6208 2466 1
6216 2466 1
6220 2466 1
6294 2466 1
6354 2466 1
6363 2466 1
6648 2466 1
6723 2466 1
6768 2466 1
6790 2466 1
6817 2466 1
6986 2466 1
7135 2466 2
7150 2466 3
7194 2466 1
7204 2466 1
7345 2466 2
7461 2466 8
7569 2466 1
7627 2466 1
7747 2466 1
7756 2466 1
7779 2466 1
7789 2466 3
7841 2466 1
7906 2466 1
7927 2466 1
7986 2466 1
8017 2466 1
8219 2466 3
8509 2466 1
8535 2466 1
8542 2466 1
8586 2466 2
8780 2466 1
8813 2466 2
8852 2466 1
8890 2466 2
9091 2466 1
9100 2466 1
9145 2466 3
9251 2466 1
9254 2466 1
9319 2466 1
9328 2466 1
9329 2466 1
9358 2466 1
9409 2466 2
9465 2466 2
9483 2466 2
9514 2466 1
9517 2466 1
9522 2466 1
9524 2466 1
9570 2466 1
9598 2466 2
9640 2466 1
9799 2466 2
9800 2466 5
9814 2466 1
9849 2466 1
9921 2466 1
9972 2466 1
9987 2466 3
10023 2466 1
10040 2466 2
10076 2466 1
10152 2466 4
10191 2466 1
10283 2466 1
10315 2466 1
10532 2466 1
10535 2466 8
10539 2466 1
10552 2466 4
10555 2466 1
10590 2466 1
10593 2466 7
10595 2466 3
10611 2466 1
10631 2466 2
10638 2466 1
10642 2466 1
10669 2466 1
10690 2466 3
10691 2466 1
10701 2466 1
10710 2466 1
10720 2466 1
10735 2466 1
10740 2466 4
10753 2466 1
10756 2466 5
10780 2466 1
10784 2466 1
10838 2466 1
10851 2466 1
10873 2466 1
11083 2466 3
11329 2466 1
11347 2466 1
11376 2466 1
11448 2466 10
11457 2466 1
11517 2466 1
11551 2466 1
11850 2466 1
11856 2466 1
11888 2466 4
11905 2466 1
12236 2466 1
12312 2466 3
12355 2466 1
12362 2466 1
12404 2466 1
12489 2466 1
12517 2466 1
12557 2466 1
12582 2466 2
12587 2466 1
12619 2466 1
12635 2466 1
12660 2466 1
12686 2466 1
12706 2466 2
12735 2466 1
12866 2466 1
12870 2466 1
12963 2466 1
12990 2466 1
13009 2466 2
13019 2466 1
13095 2466 1
13126 2466 2
13127 2466 2
13131 2466 1
13237 2466 1
13249 2466 2
13303 2466 18
13334 2466 1
13508 2466 1
13532 2466 1
13712 2466 3
13713 2466 1
13732 2466 3
13772 2466 1
13872 2466 1
13903 2466 1
14006 2466 1
14145 2466 1
14225 2466 1
14248 2466 17
14251 2466 1
14274 2466 1
14596 2466 1
14620 2466 1
14630 2466 1
14681 2466 1
14761 2466 2
14827 2466 1
14829 2466 2
14971 2466 1
15177 2466 1
15180 2466 3
15198 2466 1
15203 2466 1
15212 2466 1
15234 2466 1
15236 2466 1
15302 2466 1
15326 2466 1
15377 2466 1
15420 2466 1
15541 2466 1
15573 2466 1
15574 2466 1
15616 2466 3
15739 2466 1
15746 2466 4
15858 2466 2
15890 2466 1
15903 2466 1
15927 2466 1
16057 2466 1
16060 2466 1
16436 2466 1
16469 2466 1
16515 2466 1
16540 2466 1
16568 2466 4
16579 2466 1
16714 2466 3
16807 2466 3
16816 2466 1
16902 2466 2
16992 2466 1
17144 2466 1
17159 2466 1
17230 2466 1
17441 2466 1
17450 2466 1
17465 2466 1
17471 2466 1
17551 2466 2
17589 2466 1
17598 2466 1
17846 2466 1
17886 2466 1
17920 2466 1
17962 2466 1
17985 2466 1
18045 2466 1
18075 2466 1
18081 2466 1
18145 2466 3
18186 2466 5
18191 2466 2
18206 2466 1
18220 2466 1
18239 2466 1
18254 2466 1
18366 2466 1
18402 2466 1
18412 2466 6
18484 2466 1
18500 2466 1
18502 2466 5
18527 2466 1
18631 2466 1
18962 2466 1
18998 2466 1
18999 2466 5
19062 2466 1
19092 2466 2
19140 2466 2
19153 2466 2
19155 2466 89
19165 2466 1
19176 2466 2
19180 2466 2
19218 2466 1
19248 2466 1
19249 2466 1
19253 2466 2
19259 2466 1
19264 2466 2
19389 2466 1
19395 2466 1
19421 2466 7
19423 2466 1
19670 2466 1
19802 2466 1
19806 2466 1
19813 2466 1
19828 2466 1
19886 2466 2
19975 2466 1
20039 2466 1
20156 2466 1
20238 2466 1
20252 2466 1
20346 2466 1
20638 2466 1
20685 2466 1
20770 2466 1
20778 2466 1
20809 2466 3
20818 2466 1
20869 2466 1
20881 2466 1
20906 2466 3
20918 2466 1
20933 2466 1
21115 2466 1
21215 2466 1
21337 2466 1
21345 2466 1
21377 2466 1
21379 2466 1
21390 2466 1
21447 2466 3
21513 2466 2
21537 2466 3
21547 2466 1
21586 2466 1
21650 2466 2
21753 2466 1
21786 2466 1
21863 2466 3
21899 2466 1
21901 2466 1
22010 2466 4
22041 2466 4
22045 2466 1
22144 2466 1
22377 2466 1
22421 2466 1
22493 2466 1
22521 2466 1
22541 2466 1
22550 2466 2
22553 2466 1
22658 2466 2
22722 2466 1
22740 2466 1
22744 2466 1
22747 2466 1
22862 2466 1
22883 2466 1
22958 2466 1
22973 2466 1
22987 2466 1
22993 2466 1
22994 2466 1
23057 2466 1
23081 2466 1
23107 2466 1
23206 2466 1
23341 2466 1
23378 2466 1
23385 2466 1
23659 2466 1
23709 2466 1
23714 2466 1
23735 2466 1
23779 2466 3
23794 2466 3
23795 2466 50
23991 2466 1
24050 2466 8
24088 2466 6
24120 2466 1
24168 2466 1
24209 2466 1
24245 2466 1
24283 2466 1
24317 2466 2
24406 2466 1
24426 2466 1
24604 2466 1
24661 2466 1
24666 2466 2
24674 2466 7
24705 2466 1
24978 2466 5
25123 2466 1
25124 2466 1
25148 2466 1
25246 2466 1
25610 2466 1
25787 2466 1
25914 2466 1
25975 2466 3
25979 2466 1
25982 2466 1
26014 2466 10
26026 2466 1
26092 2466 1
26186 2466 4
26207 2466 1
26238 2466 1
26247 2466 1
26250 2466 1
26281 2466 1
26286 2466 1
26339 2466 1
26455 2466 1
26606 2466 1
26612 2466 1
26650 2466 1
26655 2466 5
26729 2466 1
26812 2466 1
26825 2466 3
26901 2466 1
26913 2466 5
26928 2466 1
26959 2466 1
26968 2466 1
27031 2466 4
27090 2466 2
27272 2466 1
27280 2466 2
27281 2466 1
27295 2466 1
27455 2466 1
27495 2466 2
27508 2466 2
27519 2466 2
27617 2466 1
27628 2466 1
27659 2466 1
27666 2466 1
27682 2466 3
27702 2466 1
27788 2466 1
27793 2466 1
27827 2466 2
27835 2466 1
27845 2466 1
27884 2466 7
27958 2466 3
28049 2466 1
28076 2466 1
28140 2466 1
28271 2466 1
28309 2466 3
28546 2466 1
28552 2466 1
28609 2466 1
28630 2466 1
28672 2466 1
28772 2466 1
28834 2466 1
28866 2466 1
28929 2466 1
28934 2466 1
29073 2466 1
29119 2466 1
29247 2466 1
29271 2466 1
29303 2466 2
29349 2466 2
29378 2466 1
29406 2466 1
29415 2466 1
29440 2466 1
29452 2466 1
29463 2466 1
29509 2466 1
29512 2466 2
29515 2466 1
29533 2466 2
29568 2466 1
29611 2466 1
29620 2466 1
29672 2466 1
29734 2466 6
29741 2466 1
29744 2466 2
29811 2466 1
29816 2466 2
29819 2466 1
29842 2466 1
29910 2466 2
29915 2466 3
29927 2466 1
29943 2466 3
29978 2466 1
29984 2466 1
30031 2466 1
30037 2466 1
30082 2466 1
30105 2466 4
30136 2466 2
30405 2466 1
30429 2466 1
30430 2466 6
30529 2466 1
30562 2466 1
30570 2466 3
30656 2466 6
30766 2466 1
30829 2466 1
30838 2466 1
30852 2466 1
30872 2466 1
30895 2466 3
30898 2466 1
30912 2466 4
30934 2466 2
30971 2466 7
30972 2466 1
30982 2466 1
31022 2466 1
31076 2466 12
31189 2466 2
31222 2466 1
31258 2466 2
31399 2466 2
31415 2466 1
31421 2466 3
31554 2466 1
31570 2466 1
31610 2466 1
31729 2466 1
31856 2466 1
31869 2466 1
31916 2466 1
31964 2466 1
31998 2466 1
32023 2466 6
32067 2466 1
32106 2466 1
32187 2466 1
32213 2466 1
32412 2466 1
32459 2466 1
32576 2466 2
32696 2466 1
32697 2466 1
32699 2466 9
32702 2466 1
32703 2466 4
32709 2466 2
32732 2466 2
43 2467 7
82 2467 1
114 2467 3
121 2467 1
167 2467 4
202 2467 1
211 2467 2
256 2467 1
277 2467 1
327 2467 1
372 2467 1
413 2467 3
440 2467 3
465 2467 1
468 2467 1
493 2467 15
518 2467 1
520 2467 1
525 2467 2
552 2467 1
557 2467 10
559 2467 13
566 2467 1
573 2467 1
575 2467 2
583 2467 1
584 2467 2
589 2467 2
593 2467 4
601 2467 1
608 2467 1
620 2467 2
625 2467 1
645 2467 6
672 2467 2
675 2467 3
685 2467 2
724 2467 1
743 2467 1
762 2467 2
789 2467 1
794 2467 1
806 2467 1
820 2467 3
821 2467 2
827 2467 1
856 2467 1
860 2467 3
865 2467 1
896 2467 1
909 2467 9
915 2467 1
920 2467 1
925 2467 1
929 2467 1
938 2467 2
942 2467 1
953 2467 1
1007 2467 1
1011 2467 1
1015 2467 1
1030 2467 1
1039 2467 1
1058 2467 2
1065 2467 1
1110 2467 1
1135 2467 2
1163 2467 1
1172 2467 1
1185 2467 2
1201 2467 1
1242 2467 1
1266 2467 2
1288 2467 1
1343 2467 1
1363 2467 6
1421 2467 1
1486 2467 1
1499 2467 2
1506 2467 1
1509 2467 1
1539 2467 1
1547 2467 5
1551 2467 1
1563 2467 5
1578 2467 2
1633 2467 1
1723 2467 1
1846 2467 14
1859 2467 1
1868 2467 2
1871 2467 1
1877 2467 1
1901 2467 2
1903 2467 9
1956 2467 2
1963 2467 3
1965 2467 24
1984 2467 1
1987 2467 1
1990 2467 13
1992 2467 2
1996 2467 1
2008 2467 1
2024 2467 1
2029 2467 1
2052 2467 1
2062 2467 3
2064 2467 2
2075 2467 1
2101 2467 1
2149 2467 1
2188 2467 1
2189 2467 1
2198 2467 6
2216 2467 2
2218 2467 1
2221 2467 1
2225 2467 63
2232 2467 3
2236 2467 1
2238 2467 26
2255 2467 1
2277 2467 2
2280 2467 1
2300 2467 1
2305 2467 1
2358 2467 1
2391 2467 1
2452 2467 1
2453 2467 2
2482 2467 1
2483 2467 2
2485 2467 13
2538 2467 2
2544 2467 6
2622 2467 1
2655 2467 1
2659 2467 1
2722 2467 2
2791 2467 1
2799 2467 1
2800 2467 1
2892 2467 1
2906 2467 1
2909 2467 1
2916 2467 4
2926 2467 1
2927 2467 1
2940 2467 2
3003 2467 2
3027 2467 1
3040 2467 2
3048 2467 2
3054 2467 1
3088 2467 1
3118 2467 1
3126 2467 1
3250 2467 2
3256 2467 5
3295 2467 4
3297 2467 1
3327 2467 1
3336 2467 3
3408 2467 4
3413 2467 1
3447 2467 1
3448 2467 1
3458 2467 1
3476 2467 1
3478 2467 1
3513 2467 1
3518 2467 2
3554 2467 1
3559 2467 1
3617 2467 2
3634 2467 2
3668 2467 1
3714 2467 1
3762 2467 13
3815 2467 2
3828 2467 1
3838 2467 1
3865 2467 1
3874 2467 1
3886 2467 1
3897 2467 1
3904 2467 1
3938 2467 1
3945 2467 1
3957 2467 3
3959 2467 1
3962 2467 1
3980 2467 1
3983 2467 1
4028 2467 35
4040 2467 1
4041 2467 1
4042 2467 2
4050 2467 1
4060 2467 1
4082 2467 1
4109 2467 1
4111 2467 1
4131 2467 6
4165 2467 1
4172 2467 9
4176 2467 1
4316 2467 1
4335 2467 3
4346 2467 1
4412 2467 1
4433 2467 3
4435 2467 2
4481 2467 1
4493 2467 3
4509 2467 1
4521 2467 2
4542 2467 1
4582 2467 3
4597 2467 1
4602 2467 1
4609 2467 1
4623 2467 3
4664 2467 1
4712 2467 1
4716 2467 1
4721 2467 1
4728 2467 3
4747 2467 1
4757 2467 2
4792 2467 1
4814 2467 1
4889 2467 2
4892 2467 1
4894 2467 1
4911 2467 1
4959 2467 3
4979 2467 3
5001 2467 1
5028 2467 1
5090 2467 9
5093 2467 3
5102 2467 1
5215 2467 1
5238 2467 20
5254 2467 2
5315 2467 2
5318 2467 1
5346 2467 1
5423 2467 1
5435 2467 1
5473 2467 2
5475 2467 4
5492 2467 2
5518 2467 1
5522 2467 16
5562 2467 1
5595 2467 13
5637 2467 3
5644 2467 1
5649 2467 1
5661 2467 1
5678 2467 2
5696 2467 1
5699 2467 7
5705 2467 12
5723 2467 1
5768 2467 1
5831 2467 4
5873 2467 4
5897 2467 1
5902 2467 2
5910 2467 1
5916 2467 1
5924 2467 2
5927 2467 1
5931 2467 2
5944 2467 1
5948 2467 5
5972 2467 1
5985 2467 1
5986 2467 1
5994 2467 1
6034 2467 1
6059 2467 1
6093 2467 3
6118 2467 1
6155 2467 1
6212 2467 1
6213 2467 1
6216 2467 2
6220 2467 1
6233 2467 1
6236 2467 2
6238 2467 1
6276 2467 2
6309 2467 1
6344 2467 2
6357 2467 1
6363 2467 1
6366 2467 2
6369 2467 2
6442 2467 1
6451 2467 1
6455 2467 1
6463 2467 1
6465 2467 1
6471 2467 1
6485 2467 2
6507 2467 1
6532 2467 1
6543 2467 1
6545 2467 1
6559 2467 1
6584 2467 2
6635 2467 1
6660 2467 7
6662 2467 1
6718 2467 2
6723 2467 1
6768 2467 1
6790 2467 1
6817 2467 1
6842 2467 3
6901 2467 1
6959 2467 1
6986 2467 1
6997 2467 1
7052 2467 1
7062 2467 1
7076 2467 1
7106 2467 1
7110 2467 1
7114 2467 1
7135 2467 14
7145 2467 1
7150 2467 2
7179 2467 2
7189 2467 1
7321 2467 1
7340 2467 1
7354 2467 1
7392 2467 1
7439 2467 1
7461 2467 5
7465 2467 1
7516 2467 1
7566 2467 1
7568 2467 1
7724 2467 2
7728 2467 2
7746 2467 1
7747 2467 1
7789 2467 2
7892 2467 4
7906 2467 3
7942 2467 1
7950 2467 7
7951 2467 1
8017 2467 1
8033 2467 1
8129 2467 2
8219 2467 8
8242 2467 1
8356 2467 1
8509 2467 1
8632 2467 3
8732 2467 3
8803 2467 1
8813 2467 3
8912 2467 1
9018 2467 1
9025 2467 2
9051 2467 4
9064 2467 1
9067 2467 3
9077 2467 1
9100 2467 1
9143 2467 1
9145 2467 12
9171 2467 4
9199 2467 1
9233 2467 3
9311 2467 1
9328 2467 1
9403 2467 1
9465 2467 1
9467 2467 2
9486 2467 1
9488 2467 1
9500 2467 2
9504 2467 1
9505 2467 1
9517 2467 2
9528 2467 1
9543 2467 3
9557 2467 2
9570 2467 2
9598 2467 1
9623 2467 1
9633 2467 1
9715 2467 1
9792 2467 4
9799 2467 20
9800 2467 14
9814 2467 2
9815 2467 1
9818 2467 1
9845 2467 1
9847 2467 1
9887 2467 1
9924 2467 1
9945 2467 1
9972 2467 6
9977 2467 3
9987 2467 20
9993 2467 2
10040 2467 1
10058 2467 2
10060 2467 3
10061 2467 2
10066 2467 1
10076 2467 1
10121 2467 1
10122 2467 1
10125 2467 3
10133 2467 4
10152 2467 12
10154 2467 1
10189 2467 1
10193 2467 1
10221 2467 1
10265 2467 1
10281 2467 1
10283 2467 2
10294 2467 1
10318 2467 1
10349 2467 1
10389 2467 2
10441 2467 1
10486 2467 1
10489 2467 1
10532 2467 3
10535 2467 14
10552 2467 6
10558 2467 3
10562 2467 1
10593 2467 22
10595 2467 14
10608 2467 2
10609 2467 30
10611 2467 31
10613 2467 1
10618 2467 2
10622 2467 1
10631 2467 4
10651 2467 1
10672 2467 1
10678 2467 9
10679 2467 1
10680 2467 7
10681 2467 4
10685 2467 1
10689 2467 1
10690 2467 7
10691 2467 1
10692 2467 4
10693 2467 1
10694 2467 1
10700 2467 15
10701 2467 9
10706 2467 1
10708 2467 1
10710 2467 16
10720 2467 2
10723 2467 1
10735 2467 2
10740 2467 7
10745 2467 1
10752 2467 1
10756 2467 13
10844 2467 1
10866 2467 2
10868 2467 2
10873 2467 1
10874 2467 1
10895 2467 1
10917 2467 2
10993 2467 1
11083 2467 20
11092 2467 2
11109 2467 2
11166 2467 1
11169 2467 1
11268 2467 2
11278 2467 1
11329 2467 2
11347 2467 3
11352 2467 1
11376 2467 1
11448 2467 13
11512 2467 41
11517 2467 1
11551 2467 2
11651 2467 1
11666 2467 1
11681 2467 4
11682 2467 1
11684 2467 1
11685 2467 1
11730 2467 1
11790 2467 2
11878 2467 1
11888 2467 110
11910 2467 1
11939 2467 7
11950 2467 1
11972 2467 1
12017 2467 3
12039 2467 2
12049 2467 3
12084 2467 3
12151 2467 3
12165 2467 1
12175 2467 2
12187 2467 1
12207 2467 1
12215 2467 1
12231 2467 2
12237 2467 1
12259 2467 1
12276 2467 1
12294 2467 1
12306 2467 1
12309 2467 2
12312 2467 6
12363 2467 1
12428 2467 2
12489 2467 1
12513 2467 1
12528 2467 1
12536 2467 1
12571 2467 5
12582 2467 8
12584 2467 1
12591 2467 1
12611 2467 2
12619 2467 3
12628 2467 7
12647 2467 1
12670 2467 3
12678 2467 2
12681 2467 1
12686 2467 1
12727 2467 2
12732 2467 1
12747 2467 1
12766 2467 2
12811 2467 1
12838 2467 1
12866 2467 3
12870 2467 1
12928 2467 1
12940 2467 1
13000 2467 1
13006 2467 2
13009 2467 2
13019 2467 2
13051 2467 5
13059 2467 1
13093 2467 1
13098 2467 1
13126 2467 3
13127 2467 1
13129 2467 1
13130 2467 3
13144 2467 1
13145 2467 1
13163 2467 1
13212 2467 1
13235 2467 1
13237 2467 12
13247 2467 1
13253 2467 2
13296 2467 1
13300 2467 1
13303 2467 173
13334 2467 2
13371 2467 1
13383 2467 14
13447 2467 2
13457 2467 2
13497 2467 1
13500 2467 1
13508 2467 3
13509 2467 1
13511 2467 2
13532 2467 4
13535 2467 1
13543 2467 1
13544 2467 1
13597 2467 1
13639 2467 2
13676 2467 1
13684 2467 1
13718 2467 1
13732 2467 18
13764 2467 1
13772 2467 4
13784 2467 9
13827 2467 3
13828 2467 3
13903 2467 2
13929 2467 2
13963 2467 1
13969 2467 1
13972 2467 3
14098 2467 1
14195 2467 1
14213 2467 1
14219 2467 1
14225 2467 2
14248 2467 55
14266 2467 2
14271 2467 2
14471 2467 4
14502 2467 1
14507 2467 1
14586 2467 1
14596 2467 1
14620 2467 3
14621 2467 1
14625 2467 1
14675 2467 1
14703 2467 1
14734 2467 1
14749 2467 1
14752 2467 1
14761 2467 1
14769 2467 1
14792 2467 1
14794 2467 1
14816 2467 1
14827 2467 4
14829 2467 5
14856 2467 2
14967 2467 1
14971 2467 9
14981 2467 1
15006 2467 1
15044 2467 1
15092 2467 1
15131 2467 1
15177 2467 1
15180 2467 10
15187 2467 2
15198 2467 1
15212 2467 4
15218 2467 2
15271 2467 2
15302 2467 1
15374 2467 1
15377 2467 2
15378 2467 1
15389 2467 1
15420 2467 1
15440 2467 1
15490 2467 1
15517 2467 7
15542 2467 10
15560 2467 1
15565 2467 1
15595 2467 1
15616 2467 16
15697 2467 1
15746 2467 15
15794 2467 1
15857 2467 1
15861 2467 1
15903 2467 1
16098 2467 1
16099 2467 2
16102 2467 1
16116 2467 1
16141 2467 1
16163 2467 1
16178 2467 1
16205 2467 1
16218 2467 1
16266 2467 1
16286 2467 1
16288 2467 1
16309 2467 1
16362 2467 3
16398 2467 1
16412 2467 1
16420 2467 1
16436 2467 3
16530 2467 1
16539 2467 5
16568 2467 12
16586 2467 1
16597 2467 3
16609 2467 1
16620 2467 1
16677 2467 1
16684 2467 1
16698 2467 1
16707 2467 1
16714 2467 6
16715 2467 2
16717 2467 1
16722 2467 1
16745 2467 2
16779 2467 1
16791 2467 2
16799 2467 2
16807 2467 5
16835 2467 2
16857 2467 2
16878 2467 1
16902 2467 2
16934 2467 4
16959 2467 1
16960 2467 1
16995 2467 2
17040 2467 4
17107 2467 1
17144 2467 1
17157 2467 1
17159 2467 1
17203 2467 1
17220 2467 2
17396 2467 1
17424 2467 12
17461 2467 1
17464 2467 2
17465 2467 7
17475 2467 1
17487 2467 1
17517 2467 1
17521 2467 2
17530 2467 1
17551 2467 8
17598 2467 3
17624 2467 1
17635 2467 1
17654 2467 1
17686 2467 1
17689 2467 1
17699 2467 1
17735 2467 4
17749 2467 2
17803 2467 1
17857 2467 1
17872 2467 1
17910 2467 1
17920 2467 1
17931 2467 2
17935 2467 1
17990 2467 4
17991 2467 1
18053 2467 2
18093 2467 1
18121 2467 1
18129 2467 1
18145 2467 12
18147 2467 2
18149 2467 11
18161 2467 2
18170 2467 1
18179 2467 1
18186 2467 13
18191 2467 1
18194 2467 1
18225 2467 4
18238 2467 3
18244 2467 1
18248 2467 1
18270 2467 6
18332 2467 1
18402 2467 3
18406 2467 1
18412 2467 14
18424 2467 1
18447 2467 2
18486 2467 1
18500 2467 2
18502 2467 7
18527 2467 2
18612 2467 1
18652 2467 1
18655 2467 2
18664 2467 2
18701 2467 1
18756 2467 1
18773 2467 5
18776 2467 1
18778 2467 1
18870 2467 1
18878 2467 1
18912 2467 1
18942 2467 6
18965 2467 1
18966 2467 1
18974 2467 1
18992 2467 2
18993 2467 1
18999 2467 78
19000 2467 1
19017 2467 1
19031 2467 1
19039 2467 2
19044 2467 1
19049 2467 1
19060 2467 1
19073 2467 1
19075 2467 1
19081 2467 1
19082 2467 1
19111 2467 1
19113 2467 3
19135 2467 1
19140 2467 9
19145 2467 2
19153 2467 7
19155 2467 102
19162 2467 1
19176 2467 10
19182 2467 2
19184 2467 1
19185 2467 5
19200 2467 1
19245 2467 1
19248 2467 4
19260 2467 2
19275 2467 3
19276 2467 1
19352 2467 1
19373 2467 1
19377 2467 1
19381 2467 1
19389 2467 1
19395 2467 2
19410 2467 1
19421 2467 15
19462 2467 1
19539 2467 1
19566 2467 1
19595 2467 1
19641 2467 4
19643 2467 10
19644 2467 2
19683 2467 1
19712 2467 1
19793 2467 1
19806 2467 2
19818 2467 1
19828 2467 8
19829 2467 1
19882 2467 1
19886 2467 2
19969 2467 1
19972 2467 1
20116 2467 1
20119 2467 1
20156 2467 2
20175 2467 1
20180 2467 2
20187 2467 7
20191 2467 1
20237 2467 1
20265 2467 1
20285 2467 2
20290 2467 1
20323 2467 1
20326 2467 1
20335 2467 1
20354 2467 16
20393 2467 2
20428 2467 1
20567 2467 1
20569 2467 1
20597 2467 1
20612 2467 1
20631 2467 1
20632 2467 1
20638 2467 4
20639 2467 7
20655 2467 6
20658 2467 1
20685 2467 1
20690 2467 1
20692 2467 2
20762 2467 8
20769 2467 4
20770 2467 1
20778 2467 2
20809 2467 4
20811 2467 1
20819 2467 1
20850 2467 2
20852 2467 1
20869 2467 5
20881 2467 10
20893 2467 1
20896 2467 1
20904 2467 3
20905 2467 5
20906 2467 18
20922 2467 1
20934 2467 1
20944 2467 1
20974 2467 1
20994 2467 1
20997 2467 1
21020 2467 2
21043 2467 4
21054 2467 12
21056 2467 1
21085 2467 1
21107 2467 1
21115 2467 6
21188 2467 3
21197 2467 1
21215 2467 3
21256 2467 1
21261 2467 1
21276 2467 2
21301 2467 1
21379 2467 1
21407 2467 1
21411 2467 1
21412 2467 11
21415 2467 1
21419 2467 1
21420 2467 1
21447 2467 8
21450 2467 4
21503 2467 1
21537 2467 5
21544 2467 1
21548 2467 1
21549 2467 2
21572 2467 2
21586 2467 1
21605 2467 1
21606 2467 1
21608 2467 1
21615 2467 1
21627 2467 1
21631 2467 2
21650 2467 34
21710 2467 1
21786 2467 1
21805 2467 1
21807 2467 1
21846 2467 1
21863 2467 19
21899 2467 1
21909 2467 1
22010 2467 7
22024 2467 5
22039 2467 1
22041 2467 8
22055 2467 1
22108 2467 1
22152 2467 1
22159 2467 1
22307 2467 2
22357 2467 1
22359 2467 1
22363 2467 1
22466 2467 1
22472 2467 2
22494 2467 1
22498 2467 1
22502 2467 1
22513 2467 1
22517 2467 1
22542 2467 2
22550 2467 6
22553 2467 3
22555 2467 1
22566 2467 1
22579 2467 2
22649 2467 1
22652 2467 1
22656 2467 1
22740 2467 1
22744 2467 2
22752 2467 1
22755 2467 2
22782 2467 1
22790 2467 2
22799 2467 1
22821 2467 1
22823 2467 1
22827 2467 1
22861 2467 2
22862 2467 1
22863 2467 1
22883 2467 1
22964 2467 1
22987 2467 7
23023 2467 1
23057 2467 8
23081 2467 9
23126 2467 2
23148 2467 1
23195 2467 1
23207 2467 3
23223 2467 1
23236 2467 1
23264 2467 15
23284 2467 1
23307 2467 1
23336 2467 2
23345 2467 3
23355 2467 2
23378 2467 1
23385 2467 5
23389 2467 1
23390 2467 1
23404 2467 1
23406 2467 1
23413 2467 1
23451 2467 2
23461 2467 1
23467 2467 3
23511 2467 1
23613 2467 2
23640 2467 2
23666 2467 3
23693 2467 1
23716 2467 1
23745 2467 1
23751 2467 1
23779 2467 6
23783 2467 1
23795 2467 100
23847 2467 3
23877 2467 1
23910 2467 1
23960 2467 3
23993 2467 1
24005 2467 1
24006 2467 1
24008 2467 2
24021 2467 1
24024 2467 1
24040 2467 1
24050 2467 8
24088 2467 21
24115 2467 2
24176 2467 1
24180 2467 1
24185 2467 1
24245 2467 1
24253 2467 1
24262 2467 1
24268 2467 1
24348 2467 2
24403 2467 1
24561 2467 1
24598 2467 1
24634 2467 2
24661 2467 1
24664 2467 1
24666 2467 1
24674 2467 68
24721 2467 1
24732 2467 4
24739 2467 1
24752 2467 1
24774 2467 1
24819 2467 1
24820 2467 1
24845 2467 1
24868 2467 1
24978 2467 7
25019 2467 1
25037 2467 3
25041 2467 1
25109 2467 1
25137 2467 1
25168 2467 1
25184 2467 1
25186 2467 1
25187 2467 1
25191 2467 6
25192 2467 2
25199 2467 6
25206 2467 1
25215 2467 2
25246 2467 1
25256 2467 1
25265 2467 1
25268 2467 5
25274 2467 1
25343 2467 1
25348 2467 1
25447 2467 1
25459 2467 1
25480 2467 1
25482 2467 1
25496 2467 1
25582 2467 1
25610 2467 1
25630 2467 1
25637 2467 2
25642 2467 1
25654 2467 1
25667 2467 2
25701 2467 1
25870 2467 1
25893 2467 20
25899 2467 1
25900 2467 1
25914 2467 6
25947 2467 1
25975 2467 9
25979 2467 1
26014 2467 20
26027 2467 3
26057 2467 1
26070 2467 1
26077 2467 1
26103 2467 1
26136 2467 1
26148 2467 1
26172 2467 2
26175 2467 1
26186 2467 15
26211 2467 1
26214 2467 1
26247 2467 1
26250 2467 4
26270 2467 1
26286 2467 1
26287 2467 5
26302 2467 1
26308 2467 1
26339 2467 18
26450 2467 1
26451 2467 3
26455 2467 3
26494 2467 1
26498 2467 1
26499 2467 1
26606 2467 2
26612 2467 1
26627 2467 1
26641 2467 3
26655 2467 8
26692 2467 1
26724 2467 1
26741 2467 1
26749 2467 1
26794 2467 1
26894 2467 1
26897 2467 1
26901 2467 1
26913 2467 15
26928 2467 3
27031 2467 15
27041 2467 1
27048 2467 1
27056 2467 1
27063 2467 1
27090 2467 5
27091 2467 1
27121 2467 1
27139 2467 1
27141 2467 1
27144 2467 1
27174 2467 1
27237 2467 1
27269 2467 1
27281 2467 5
27295 2467 2
27312 2467 1
27328 2467 1
27352 2467 1
27405 2467 1
27415 2467 2
27439 2467 2
27443 2467 1
27450 2467 1
27495 2467 2
27513 2467 1
27515 2467 1
27519 2467 6
27547 2467 1
27548 2467 1
27617 2467 2
27628 2467 3
27633 2467 3
27634 2467 2
27635 2467 1
27637 2467 1
27653 2467 2
27656 2467 1
27657 2467 57
27659 2467 2
27671 2467 2
27682 2467 10
27696 2467 1
27730 2467 1
27733 2467 4
27788 2467 2
27803 2467 2
27827 2467 13
27836 2467 1
27848 2467 1
27852 2467 1
27869 2467 1
27879 2467 1
27890 2467 1
27891 2467 1
27958 2467 9
27960 2467 5
27977 2467 1
28015 2467 1
28093 2467 1
28112 2467 1
28117 2467 2
28139 2467 1
28273 2467 1
28309 2467 7
28335 2467 2
28345 2467 1
28358 2467 1
28390 2467 1
28401 2467 1
28575 2467 1
28581 2467 2
28593 2467 9
28641 2467 1
28741 2467 1
28760 2467 1
28772 2467 1
28773 2467 1
28818 2467 17
28882 2467 4
28894 2467 2
28919 2467 1
28990 2467 2
29002 2467 1
29073 2467 1
29077 2467 1
29110 2467 1
29114 2467 1
29123 2467 1
29146 2467 1
29161 2467 2
29167 2467 1
29176 2467 14
29177 2467 2
29180 2467 1
29266 2467 1
29271 2467 3
29294 2467 3
29303 2467 1
29304 2467 1
29349 2467 9
29383 2467 1
29408 2467 2
29415 2467 1
29429 2467 11
29444 2467 1
29445 2467 1
29450 2467 3
29452 2467 3
29463 2467 7
29477 2467 3
29497 2467 1
29502 2467 1
29506 2467 31
29509 2467 1
29512 2467 1
29539 2467 1
29568 2467 3
29609 2467 1
29620 2467 4
29651 2467 1
29654 2467 1
29702 2467 6
29733 2467 1
29734 2467 7
29741 2467 2
29742 2467 2
29744 2467 4
29779 2467 1
29782 2467 1
29784 2467 1
29812 2467 1
29819 2467 1
29828 2467 2
29850 2467 1
29854 2467 1
29856 2467 1
29903 2467 2
29904 2467 1
29910 2467 3
29915 2467 16
29931 2467 1
29937 2467 3
29943 2467 1
29949 2467 2
29976 2467 1
29979 2467 1
29989 2467 1
30027 2467 1
30033 2467 1
30037 2467 2
30055 2467 1
30066 2467 1
30071 2467 2
30075 2467 1
30082 2467 2
30093 2467 3
30105 2467 18
30115 2467 1
30121 2467 1
30125 2467 4
30126 2467 1
30136 2467 9
30138 2467 1
30147 2467 3
30159 2467 1
30170 2467 2
30248 2467 2
30276 2467 3
30285 2467 2
30313 2467 1
30344 2467 1
30346 2467 1
30368 2467 1
30379 2467 1
30399 2467 1
30406 2467 4
30430 2467 57
30443 2467 1
30508 2467 1
30529 2467 8
30543 2467 1
30562 2467 6
30567 2467 11
30570 2467 7
30573 2467 1
30618 2467 1
30630 2467 1
30652 2467 1
30656 2467 44
30659 2467 1
30664 2467 2
30665 2467 1
30667 2467 1
30786 2467 1
30788 2467 1
30792 2467 2
30838 2467 2
30849 2467 2
30864 2467 1
30872 2467 5
30874 2467 1
30895 2467 6
30912 2467 11
30929 2467 2
30932 2467 1
30934 2467 77
30958 2467 7
30970 2467 1
30971 2467 29
30972 2467 4
30974 2467 1
30984 2467 1
30989 2467 1
31006 2467 1
31014 2467 1
31025 2467 1
31076 2467 2
31080 2467 3
31091 2467 1
31096 2467 1
31097 2467 1
31115 2467 1
31177 2467 1
31179 2467 1
31180 2467 1
31183 2467 1
31189 2467 17
31195 2467 2
31197 2467 2
31206 2467 1
31212 2467 1
31214 2467 1
31258 2467 18
31260 2467 1
31275 2467 1
31280 2467 1
31333 2467 1
31378 2467 1
31399 2467 9
31415 2467 2
31421 2467 5
31471 2467 1
31556 2467 1
31561 2467 1
31562 2467 1
31563 2467 4
31581 2467 1
31588 2467 1
31603 2467 1
31605 2467 1
31633 2467 1
31669 2467 1
31696 2467 1
31701 2467 1
31704 2467 1
31724 2467 1
31759 2467 1
31785 2467 1
31797 2467 3
31811 2467 2
31823 2467 1
31929 2467 1
31937 2467 1
31950 2467 3
31951 2467 1
31961 2467 1
31964 2467 11
31971 2467 3
31975 2467 1
31992 2467 1
31998 2467 1
32023 2467 10
32029 2467 1
32045 2467 1
32048 2467 1
32061 2467 2
32062 2467 1
32067 2467 2
32068 2467 2
32081 2467 1
32082 2467 1
32097 2467 1
32100 2467 1
32106 2467 1
32120 2467 1
32136 2467 1
32165 2467 1
32185 2467 1
32212 2467 38
32214 2467 1
32216 2467 12
32229 2467 1
32247 2467 55
32399 2467 1
32428 2467 2
32432 2467 1
32435 2467 1
32443 2467 3
32449 2467 1
32483 2467 1
32582 2467 2
32596 2467 2
32646 2467 5
32697 2467 6
32698 2467 4
32699 2467 26
32700 2467 14
32702 2467 2
32703 2467 19
32706 2467 4
32707 2467 1
32709 2467 6
54 2468 1
152 2468 1
250 2468 1
372 2468 1
465 2468 1
493 2468 16
520 2468 2
526 2468 1
557 2468 1
559 2468 3
617 2468 1
629 2468 1
645 2468 4
860 2468 1
896 2468 1
909 2468 4
917 2468 1
931 2468 1
952 2468 2
1039 2468 1
1265 2468 1
1288 2468 1
1324 2468 1
1363 2468 5
1468 2468 1
1547 2468 1
1562 2468 1
1565 2468 2
1612 2468 1
1668 2468 1
1718 2468 1
1723 2468 2
1819 2468 1
1832 2468 2
1863 2468 1
1882 2468 1
1958 2468 1
1990 2468 15
1995 2468 1
1996 2468 1
2059 2468 1
2171 2468 1
2208 2468 1
2305 2468 1
2508 2468 1
2577 2468 1
2718 2468 1
2916 2468 1
3027 2468 1
3043 2468 1
3103 2468 1
3256 2468 5
3319 2468 1
3354 2468 1
3455 2468 2
3507 2468 1
3559 2468 2
3560 2468 1
3634 2468 1
3676 2468 1
3762 2468 5
3820 2468 1
3836 2468 1
3838 2468 1
3874 2468 1
3903 2468 1
3924 2468 1
3927 2468 1
3949 2468 1
3980 2468 1
4028 2468 6
4158 2468 1
4172 2468 1
4360 2468 2
4386 2468 1
4410 2468 1
4486 2468 1
4493 2468 2
4542 2468 51
4609 2468 1
4951 2468 1
4959 2468 1
5069 2468 6
5090 2468 1
5199 2468 1
5216 2468 1
5218 2468 2
5238 2468 6
5288 2468 1
5522 2468 7
5595 2468 10
5644 2468 1
5699 2468 2
5705 2468 3
5708 2468 1
5743 2468 1
5770 2468 1
5831 2468 1
5835 2468 1
5939 2468 1
5948 2468 5
5958 2468 1
6091 2468 1
6216 2468 3
6236 2468 1
6275 2468 1
6283 2468 1
6366 2468 1
6381 2468 1
6471 2468 1
6574 2468 1
6660 2468 1
6747 2468 1
6969 2468 2
6986 2468 1
7120 2468 1
7253 2468 1
7397 2468 1
7451 2468 1
7461 2468 3
7568 2468 1
7626 2468 1
7747 2468 1
7752 2468 1
7789 2468 1
7826 2468 1
7828 2468 1
7830 2468 1
7889 2468 1
7942 2468 1
7950 2468 2
8007 2468 1
8127 2468 1
8191 2468 1
8219 2468 2
8356 2468 2
8543 2468 1
8813 2468 2
8844 2468 1
8896 2468 1
9051 2468 1
9145 2468 3
9171 2468 3
9359 2468 1
9446 2468 1
9483 2468 1
9517 2468 1
9519 2468 1
9522 2468 1
9570 2468 1
9597 2468 1
9598 2468 1
9633 2468 1
9637 2468 1
9799 2468 21
9800 2468 4
9976 2468 1
9993 2468 1
10060 2468 2
10118 2468 1
10125 2468 1
10152 2468 5
10243 2468 2
10384 2468 1
10389 2468 1
10403 2468 1
10532 2468 1
10535 2468 4
10552 2468 6
10593 2468 3
10595 2468 3
10608 2468 1
10642 2468 1
10678 2468 9
10679 2468 2
10680 2468 7
10681 2468 1
10682 2468 2
10687 2468 1
10690 2468 1
10692 2468 1
10694 2468 2
10696 2468 2
10700 2468 4
10701 2468 4
10710 2468 7
10740 2468 4
10756 2468 2
10778 2468 1
10801 2468 1
10824 2468 1
10885 2468 1
10983 2468 1
10997 2468 1
11083 2468 3
11123 2468 1
11224 2468 1
11253 2468 2
11268 2468 1
11278 2468 1
11304 2468 1
11347 2468 1
11373 2468 1
11396 2468 1
11448 2468 10
11622 2468 1
11668 2468 1
11792 2468 2
11822 2468 1
11857 2468 1
11888 2468 1
11910 2468 1
11941 2468 1
11972 2468 1
12009 2468 1
12028 2468 1
12126 2468 1
12205 2468 1
12411 2468 2
12518 2468 1
12564 2468 1
12611 2468 1
12678 2468 1
12688 2468 1
12726 2468 1
13020 2468 1
13051 2468 1
13094 2468 1
13150 2468 1
13199 2468 1
13249 2468 1
13303 2468 19
13316 2468 1
13477 2468 1
13500 2468 1
13546 2468 2
13715 2468 1
13732 2468 3
13784 2468 1
13828 2468 1
13859 2468 1
13902 2468 1
13903 2468 1
14153 2468 1
14213 2468 1
14225 2468 1
14248 2468 10
14259 2468 1
14265 2468 1
14489 2468 1
14557 2468 1
14814 2468 1
14817 2468 1
15152 2468 1
15180 2468 4
15212 2468 1
15213 2468 1
15251 2468 1
15420 2468 1
15517 2468 1
15542 2468 3
15594 2468 1
15595 2468 1
15616 2468 5
15746 2468 12
15827 2468 1
16134 2468 1
16277 2468 1
16568 2468 6
16714 2468 5
16857 2468 1
16865 2468 1
16960 2468 1
17040 2468 1
17252 2468 1
17328 2468 1
17385 2468 1
17424 2468 1
17434 2468 1
17487 2468 1
17521 2468 1
17551 2468 4
17803 2468 2
17881 2468 1
17990 2468 1
18081 2468 1
18140 2468 1
18186 2468 7
18225 2468 2
18252 2468 2
18412 2468 2
18502 2468 5
18859 2468 1
18945 2468 2
18998 2468 1
18999 2468 1
19017 2468 1
19031 2468 1
19039 2468 1
19047 2468 1
19060 2468 1
19099 2468 1
19140 2468 4
19155 2468 31
19181 2468 1
19204 2468 1
19245 2468 3
19247 2468 1
19253 2468 1
19395 2468 1
19421 2468 10
19521 2468 1
19620 2468 1
19644 2468 1
19690 2468 1
19828 2468 4
20152 2468 1
20185 2468 1
20363 2468 1
20507 2468 1
20762 2468 1
20778 2468 2
20809 2468 4
20857 2468 1
20869 2468 1
20872 2468 1
20874 2468 2
20881 2468 1
20906 2468 2
21043 2468 1
21054 2468 1
21142 2468 1
21215 2468 3
21343 2468 2
21441 2468 1
21447 2468 5
21537 2468 3
21548 2468 1
21556 2468 1
21631 2468 1
21650 2468 2
21805 2468 1
21863 2468 5
21899 2468 2
21918 2468 1
21919 2468 1
22010 2468 5
22043 2468 1
22058 2468 1
22125 2468 1
22138 2468 1
22427 2468 1
22472 2468 1
22518 2468 2
22542 2468 1
22563 2468 1
22647 2468 1
22649 2468 3
22658 2468 1
22699 2468 1
22740 2468 1
22827 2468 1
22957 2468 1
22962 2468 1
23081 2468 2
23257 2468 1
23260 2468 1
23289 2468 2
23336 2468 1
23385 2468 1
23476 2468 1
23607 2468 1
23692 2468 1
23792 2468 1
23795 2468 17
24046 2468 1
24050 2468 1
24088 2468 7
24218 2468 1
24283 2468 2
24348 2468 2
24373 2468 3
24548 2468 1
24673 2468 1
24674 2468 15
24753 2468 1
24893 2468 1
24898 2468 1
24967 2468 1
24978 2468 8
25143 2468 1
25893 2468 1
25914 2468 3
25975 2468 1
25988 2468 1
26014 2468 14
26075 2468 1
26082 2468 1
26186 2468 2
26204 2468 1
26286 2468 1
26339 2468 4
26479 2468 1
26627 2468 1
26655 2468 6
26687 2468 1
26749 2468 1
26864 2468 1
26881 2468 1
26901 2468 1
26913 2468 6
26957 2468 1
27031 2468 3
27065 2468 1
27090 2468 2
27174 2468 1
27237 2468 1
27388 2468 3
27403 2468 1
27414 2468 1
27450 2468 1
27495 2468 3
27508 2468 1
27519 2468 1
27560 2468 1
27617 2468 1
27682 2468 39
27722 2468 1
27780 2468 1
27817 2468 1
27827 2468 1
27837 2468 1
28015 2468 1
28117 2468 1
28227 2468 1
28309 2468 1
28358 2468 1
28497 2468 1
28593 2468 1
28729 2468 1
28818 2468 1
28856 2468 1
28953 2468 1
28965 2468 1
28994 2468 1
29065 2468 1
29067 2468 1
29119 2468 1
29180 2468 1
29185 2468 1
29271 2468 1
29303 2468 1
29349 2468 1
29356 2468 2
29378 2468 1
29452 2468 2
29462 2468 1
29463 2468 4
29503 2468 1
29506 2468 4
29543 2468 1
29620 2468 2
29734 2468 3
29784 2468 1
29796 2468 1
29823 2468 1
29898 2468 1
29900 2468 1
29915 2468 1
30029 2468 1
30037 2468 1
30052 2468 1
30105 2468 11
30126 2468 1
30136 2468 1
30170 2468 1
30179 2468 1
30276 2468 1
30368 2468 1
30442 2468 1
30562 2468 1
30570 2468 3
30591 2468 1
30629 2468 1
30656 2468 5
30798 2468 1
30872 2468 1
30890 2468 1
30892 2468 1
30898 2468 1
30932 2468 1
30934 2468 3
30958 2468 2
30971 2468 12
30972 2468 1
31002 2468 1
31178 2468 1
31189 2468 1
31214 2468 1
31258 2468 3
31272 2468 1
31339 2468 1
31348 2468 1
31399 2468 3
31421 2468 3
31603 2468 1
31611 2468 1
31683 2468 12
31699 2468 1
31709 2468 1
31719 2468 1
31831 2468 1
31869 2468 1
31948 2468 1
31971 2468 1
31998 2468 1
32023 2468 4
32067 2468 2
32083 2468 1
32122 2468 1
32187 2468 1
32501 2468 1
32527 2468 1
32697 2468 3
32698 2468 5
32699 2468 8
32700 2468 5
32702 2468 1
32703 2468 7
32704 2468 1
32706 2468 1
32707 2468 1
32709 2468 4
36 2469 1
43 2469 1
52 2469 1
68 2469 2
71 2469 1
106 2469 1
167 2469 6
211 2469 1
224 2469 1
228 2469 1
246 2469 1
447 2469 1
465 2469 1
483 2469 1
493 2469 43
497 2469 1
518 2469 1
525 2469 2
557 2469 6
559 2469 7
565 2469 1
584 2469 1
593 2469 1
595 2469 1
629 2469 1
634 2469 1
645 2469 2
679 2469 1
687 2469 2
688 2469 1
743 2469 1
755 2469 1
764 2469 1
787 2469 1
794 2469 1
796 2469 1
806 2469 1
820 2469 1
860 2469 4
909 2469 27
911 2469 1
942 2469 1
952 2469 1
967 2469 3
1007 2469 1
1011 2469 1
1020 2469 1
1058 2469 1
1110 2469 11
1187 2469 1
1233 2469 1
1255 2469 1
1265 2469 2
1289 2469 1
1363 2469 24
1373 2469 2
1421 2469 1
1477 2469 1
1499 2469 1
1547 2469 1
1562 2469 1
1581 2469 1
1612 2469 1
1628 2469 1
1636 2469 1
1797 2469 1
1819 2469 1
1821 2469 1
1842 2469 2
1868 2469 3
1901 2469 4
1903 2469 2
1963 2469 4
1965 2469 8
1977 2469 1
1987 2469 1
1990 2469 45
1994 2469 1
1996 2469 1
2000 2469 1
2011 2469 1
2013 2469 1
2059 2469 1
2062 2469 2
2067 2469 2
2078 2469 1
2121 2469 1
2198 2469 3
2210 2469 2
2215 2469 1
2260 2469 1
2277 2469 1
2309 2469 1
2374 2469 1
2394 2469 1
2400 2469 1
2438 2469 1
2465 2469 1
2485 2469 3
2490 2469 1
2577 2469 1
2635 2469 1
2655 2469 1
2676 2469 1
2698 2469 2
2715 2469 1
2719 2469 1
2737 2469 1
2800 2469 1
2891 2469 1
2892 2469 1
2940 2469 1
2942 2469 1
2943 2469 2
2953 2469 1
3040 2469 4
3048 2469 1
3121 2469 1
3250 2469 1
3256 2469 19
3297 2469 1
3309 2469 1
3336 2469 1
3447 2469 1
3466 2469 1
3498 2469 1
3521 2469 1
3534 2469 1
3559 2469 1
3610 2469 1
3658 2469 1
3668 2469 5
3728 2469 1
3762 2469 37
3797 2469 1
3804 2469 2
3865 2469 1
3897 2469 1
3903 2469 1
3924 2469 1
3938 2469 1
3955 2469 1
4026 2469 1
4028 2469 13
4039 2469 1
4040 2469 2
4042 2469 1
4060 2469 2
4088 2469 3
4106 2469 3
4108 2469 1
4131 2469 2
4132 2469 2
4142 2469 1
4165 2469 1
4172 2469 21
4256 2469 2
4295 2469 1
4360 2469 1
4400 2469 1
4431 2469 1
4456 2469 2
4486 2469 2
4493 2469 1
4510 2469 2
4565 2469 1
4577 2469 1
4616 2469 1
4669 2469 1
4712 2469 1
4757 2469 1
4772 2469 1
4837 2469 1
4858 2469 1
4863 2469 1
4889 2469 1
4892 2469 1
4895 2469 2
4958 2469 1
4959 2469 4
4960 2469 1
4979 2469 9
5061 2469 3
5069 2469 15
5090 2469 2
5132 2469 1
5217 2469 1
5218 2469 1
5229 2469 1
5234 2469 1
5238 2469 10
5315 2469 1
5318 2469 1
5346 2469 1
5376 2469 1
5393 2469 1
5475 2469 1
5492 2469 1
5522 2469 33
5536 2469 1
5563 2469 1
5576 2469 1
5584 2469 1
5595 2469 22
5596 2469 1
5602 2469 1
5691 2469 1
5699 2469 27
5705 2469 25
5722 2469 1
5743 2469 1
5809 2469 1
5831 2469 2
5861 2469 1
5902 2469 1
5948 2469 14
5955 2469 1
5958 2469 1
6048 2469 1
6216 2469 9
6233 2469 1
6236 2469 1
6244 2469 3
6259 2469 1
6363 2469 1
6364 2469 1
6373 2469 1
6439 2469 1
6452 2469 1
6465 2469 5
6467 2469 1
6468 2469 1
6519 2469 2
6525 2469 1
6584 2469 1
6635 2469 1
6660 2469 1
6665 2469 1
6723 2469 1
6731 2469 1
6740 2469 1
6817 2469 1
6938 2469 1
6969 2469 2
6986 2469 5
7011 2469 1
7076 2469 1
7101 2469 1
7135 2469 11
7150 2469 1
7228 2469 1
7253 2469 1
7274 2469 1
7397 2469 1
7461 2469 31
7462 2469 1
7530 2469 1
7552 2469 1
7675 2469 1
7728 2469 1
7747 2469 3
7779 2469 1
7814 2469 1
7830 2469 1
7892 2469 1
7906 2469 2
7950 2469 34
7957 2469 1
8017 2469 2
8176 2469 1
8216 2469 1
8219 2469 38
8308 2469 1
8387 2469 1
8410 2469 1
8445 2469 1
8523 2469 1
8538 2469 1
8586 2469 1
8764 2469 6
8803 2469 1
8813 2469 7
8820 2469 1
8821 2469 30
8832 2469 1
9029 2469 1
9051 2469 6
9067 2469 1
9102 2469 1
9106 2469 1
9145 2469 18
9154 2469 1
9171 2469 3
9178 2469 1
9217 2469 1
9311 2469 1
9328 2469 1
9383 2469 1
9465 2469 4
9467 2469 1
9500 2469 1
9502 2469 1
9516 2469 1
9517 2469 1
9524 2469 1
9531 2469 1
9534 2469 1
9582 2469 1
9597 2469 2
9598 2469 1
9622 2469 1
9638 2469 1
9678 2469 1
9714 2469 1
9715 2469 1
9738 2469 1
9785 2469 1
9799 2469 1
9800 2469 44
9890 2469 1
9905 2469 1
9972 2469 7
9987 2469 5
9993 2469 1
10040 2469 1
10060 2469 2
10122 2469 1
10152 2469 14
10189 2469 2
10193 2469 1
10243 2469 1
10281 2469 1
10299 2469 1
10334 2469 1
10349 2469 1
10403 2469 1
10420 2469 1
10429 2469 1
10532 2469 2
10535 2469 9
10539 2469 1
10549 2469 1
10552 2469 6
10566 2469 1
10590 2469 1
10593 2469 6
10595 2469 6
10608 2469 31
10618 2469 1
10631 2469 6
10642 2469 3
10672 2469 1
10678 2469 1
10682 2469 1
10690 2469 1
10700 2469 1
10710 2469 95
10715 2469 1
10720 2469 2
10740 2469 14
10756 2469 33
10793 2469 1
10851 2469 1
10917 2469 2
11040 2469 2
11083 2469 26
11092 2469 3
11108 2469 1
11265 2469 1
11275 2469 1
11424 2469 1
11448 2469 54
11499 2469 2
11502 2469 1
11506 2469 1
11618 2469 1
11660 2469 1
11673 2469 1
11790 2469 1
11888 2469 8
11939 2469 3
12017 2469 4
12021 2469 1
12057 2469 1
12108 2469 1
12215 2469 1
12231 2469 4
12236 2469 1
12294 2469 1
12309 2469 1
12310 2469 1
12363 2469 2
12387 2469 1
12404 2469 3
12410 2469 1
12428 2469 1
12446 2469 1
12479 2469 2
12513 2469 1
12557 2469 1
12582 2469 2
12583 2469 2
12619 2469 2
12647 2469 1
12726 2469 2
12754 2469 1
12768 2469 1
12811 2469 1
12928 2469 1
12969 2469 1
13024 2469 1
13095 2469 1
13126 2469 2
13127 2469 4
13159 2469 2
13237 2469 2
13240 2469 1
13249 2469 2
13303 2469 59
13319 2469 1
13360 2469 1
13371 2469 1
13447 2469 1
13506 2469 2
13511 2469 2
13532 2469 1
13535 2469 1
13545 2469 1
13553 2469 1
13557 2469 1
13673 2469 1
13712 2469 2
13732 2469 37
13734 2469 1
13772 2469 1
13779 2469 1
13828 2469 14
13903 2469 5
13969 2469 7
13985 2469 1
14073 2469 1
14098 2469 1
14219 2469 1
14225 2469 1
14248 2469 85
14250 2469 2
14255 2469 1
14264 2469 1
14406 2469 1
14459 2469 1
14471 2469 1
14521 2469 1
14586 2469 1
14589 2469 1
14620 2469 2
14633 2469 1
14708 2469 1
14741 2469 1
14817 2469 1
14829 2469 12
14833 2469 1
14971 2469 24
15029 2469 1
15092 2469 1
15180 2469 20
15181 2469 1
15183 2469 1
15198 2469 2
15201 2469 1
15212 2469 7
15213 2469 1
15271 2469 1
15302 2469 4
15371 2469 1
15443 2469 1
15517 2469 3
15542 2469 11
15572 2469 1
15590 2469 1
15595 2469 1
15616 2469 28
15663 2469 1
15675 2469 1
15725 2469 1
15726 2469 1
15739 2469 1
15746 2469 58
15805 2469 1
15821 2469 2
15831 2469 2
15860 2469 1
15878 2469 1
15890 2469 1
15914 2469 1
15929 2469 1
16089 2469 1
16141 2469 1
16142 2469 1
16197 2469 1
16289 2469 1
16318 2469 1
16380 2469 1
16433 2469 1
16436 2469 1
16539 2469 14
16540 2469 1
16545 2469 1
16568 2469 38
16587 2469 1
16597 2469 1
16605 2469 1
16615 2469 1
16663 2469 1
16664 2469 1
16666 2469 1
16714 2469 30
16805 2469 1
16807 2469 1
16809 2469 1
16835 2469 1
16843 2469 1
16902 2469 1
16937 2469 2
16960 2469 1
16997 2469 1
17015 2469 1
17040 2469 13
17086 2469 1
17119 2469 1
17215 2469 2
17224 2469 2
17396 2469 1
17409 2469 1
17424 2469 1
17443 2469 3
17469 2469 1
17495 2469 1
17521 2469 1
17551 2469 9
17685 2469 1
17699 2469 1
17795 2469 1
17803 2469 2
17849 2469 1
17872 2469 1
17907 2469 1
17978 2469 1
17990 2469 2
17991 2469 1
18087 2469 1
18112 2469 1
18145 2469 1
18147 2469 1
18186 2469 31
18187 2469 1
18206 2469 1
18225 2469 1
18250 2469 1
18270 2469 1
18331 2469 1
18366 2469 1
18375 2469 1
18402 2469 4
18412 2469 33
18419 2469 1
18447 2469 2
18486 2469 1
18500 2469 1
18502 2469 9
18527 2469 2
18567 2469 1
18631 2469 1
18664 2469 2
18750 2469 1
18755 2469 1
18787 2469 1
18897 2469 2
18942 2469 1
18999 2469 11
19014 2469 1
19017 2469 1
19028 2469 1
19030 2469 1
19031 2469 3
19042 2469 1
19049 2469 2
19060 2469 1
19073 2469 19
19081 2469 1
19084 2469 1
19098 2469 2
19099 2469 1
19101 2469 1
19140 2469 17
19151 2469 2
19153 2469 1
19155 2469 68
19160 2469 1
19170 2469 1
19176 2469 1
19180 2469 1
19181 2469 1
19185 2469 1
19192 2469 1
19210 2469 1
19240 2469 1
19248 2469 1
19249 2469 2
19251 2469 1
19253 2469 5
19260 2469 2
19264 2469 2
19335 2469 2
19352 2469 1
19389 2469 1
19395 2469 2
19421 2469 53
19501 2469 1
19539 2469 1
19552 2469 1
19566 2469 1
19571 2469 1
19597 2469 1
19618 2469 1
19620 2469 1
19713 2469 1
19793 2469 1
19798 2469 1
19801 2469 2
19802 2469 5
19803 2469 1
19806 2469 3
19828 2469 23
19832 2469 1
19886 2469 8
20072 2469 1
20147 2469 1
20150 2469 1
20156 2469 5
20179 2469 1
20185 2469 3
20191 2469 1
20193 2469 1
20251 2469 1
20345 2469 1
20346 2469 1
20354 2469 2
20363 2469 1
20398 2469 6
20509 2469 1
20543 2469 1
20623 2469 1
20638 2469 1
20687 2469 1
20692 2469 2
20762 2469 8
20769 2469 1
20770 2469 2
20778 2469 5
20809 2469 8
20850 2469 1
20869 2469 12
20874 2469 1
20876 2469 1
20881 2469 4
20884 2469 1
20893 2469 1
20904 2469 1
20905 2469 1
20906 2469 8
20936 2469 1
20950 2469 1
20952 2469 1
20959 2469 2
20997 2469 1
21055 2469 1
21056 2469 1
21059 2469 1
21109 2469 1
21142 2469 1
21215 2469 6
21219 2469 1
21232 2469 1
21251 2469 1
21263 2469 1
21276 2469 2
21285 2469 1
21377 2469 3
21415 2469 1
21420 2469 1
21430 2469 1
21437 2469 1
21441 2469 1
21447 2469 14
21458 2469 1
21505 2469 1
21513 2469 2
21537 2469 14
21538 2469 2
21544 2469 1
21549 2469 1
21615 2469 2
21627 2469 2
21628 2469 1
21631 2469 3
21643 2469 1
21650 2469 7
21801 2469 1
21805 2469 2
21807 2469 1
21863 2469 24
21866 2469 1
21899 2469 1
21901 2469 1
21977 2469 1
22010 2469 34
22024 2469 1
22036 2469 1
22039 2469 1
22041 2469 6
22085 2469 1
22152 2469 1
22159 2469 1
22235 2469 1
22242 2469 1
22260 2469 1
22293 2469 1
22315 2469 1
22429 2469 1
22472 2469 2
22489 2469 1
22493 2469 1
22496 2469 1
22542 2469 1
22550 2469 3
22553 2469 1
22563 2469 1
22568 2469 1
22652 2469 1
22656 2469 2
22740 2469 9
22744 2469 9
22755 2469 3
22804 2469 1
22821 2469 1
22856 2469 1
22861 2469 1
22863 2469 1
22929 2469 1
22973 2469 1
22981 2469 1
22987 2469 7
22993 2469 1
23057 2469 1
23081 2469 10
23127 2469 1
23207 2469 3
23223 2469 1
23229 2469 1
23236 2469 1
23257 2469 1
23260 2469 1
23341 2469 1
23383 2469 1
23385 2469 2
23410 2469 1
23424 2469 1
23464 2469 1
23467 2469 3
23470 2469 1
23501 2469 1
23555 2469 1
23611 2469 1
23666 2469 1
23718 2469 1
23748 2469 1
23761 2469 1
23776 2469 2
23779 2469 3
23782 2469 1
23795 2469 88
23796 2469 1
23839 2469 1
23847 2469 1
23884 2469 2
23960 2469 1
24005 2469 2
24008 2469 2
24046 2469 1
24050 2469 17
24071 2469 1
24077 2469 1
24088 2469 29
24163 2469 1
24218 2469 1
24258 2469 1
24373 2469 1
24406 2469 1
24543 2469 1
24559 2469 1
24561 2469 1
24590 2469 3
24591 2469 1
24634 2469 1
24673 2469 1
24674 2469 92
24680 2469 1
24705 2469 1
24732 2469 2
24758 2469 4
24784 2469 1
24789 2469 1
24820 2469 1
24887 2469 2
24893 2469 1
24978 2469 34
25021 2469 1
25041 2469 1
25049 2469 1
25127 2469 1
25134 2469 1
25144 2469 1
25148 2469 1
25184 2469 2
25191 2469 1
25199 2469 2
25234 2469 1
25268 2469 1
25486 2469 1
25562 2469 1
25583 2469 1
25596 2469 1
25637 2469 2
25665 2469 1
25667 2469 1
25685 2469 1
25701 2469 1
25706 2469 1
25812 2469 1
25838 2469 1
25858 2469 1
25870 2469 1
25893 2469 1
25896 2469 2
25899 2469 1
25914 2469 3
25975 2469 2
25988 2469 1
26014 2469 81
26052 2469 1
26064 2469 1
26080 2469 1
26138 2469 1
26149 2469 1
26169 2469 1
26170 2469 1
26186 2469 2
26210 2469 1
26211 2469 1
26214 2469 1
26263 2469 1
26282 2469 1
26286 2469 2
26287 2469 1
26308 2469 2
26319 2469 1
26320 2469 1
26339 2469 26
26396 2469 1
26455 2469 3
26458 2469 1
26482 2469 1
26495 2469 1
26554 2469 1
26641 2469 1
26655 2469 26
26699 2469 1
26708 2469 1
26727 2469 1
26729 2469 2
26806 2469 1
26825 2469 1
26852 2469 1
26901 2469 6
26913 2469 45
26950 2469 1
27031 2469 17
27056 2469 2
27090 2469 9
27156 2469 1
27174 2469 1
27225 2469 1
27244 2469 1
27352 2469 1
27367 2469 2
27440 2469 1
27496 2469 1
27501 2469 1
27519 2469 3
27617 2469 12
27653 2469 2
27659 2469 2
27682 2469 10
27699 2469 1
27742 2469 1
27743 2469 3
27753 2469 1
27761 2469 1
27791 2469 1
27827 2469 2
27845 2469 1
27848 2469 1
27901 2469 1
27951 2469 1
27958 2469 5
27960 2469 2
28014 2469 1
28015 2469 1
28026 2469 1
28112 2469 1
28117 2469 1
28154 2469 1
28227 2469 1
28273 2469 1
28274 2469 1
28290 2469 1
28309 2469 32
28358 2469 1
28394 2469 1
28489 2469 1
28539 2469 1
28575 2469 1
28593 2469 1
28609 2469 1
28613 2469 2
28614 2469 1
28632 2469 1
28641 2469 1
28661 2469 3
28736 2469 1
28749 2469 1
28772 2469 1
28784 2469 1
28818 2469 1
28896 2469 1
28929 2469 1
28944 2469 1
28969 2469 1
29002 2469 1
29005 2469 1
29073 2469 1
29077 2469 1
29092 2469 2
29159 2469 1
29227 2469 1
29271 2469 1
29272 2469 1
29303 2469 9
29328 2469 1
29349 2469 4
29372 2469 1
29440 2469 2
29444 2469 1
29445 2469 2
29450 2469 1
29452 2469 4
29454 2469 1
29463 2469 31
29490 2469 1
29506 2469 1
29533 2469 1
29561 2469 1
29568 2469 7
29579 2469 1
29590 2469 1
29594 2469 1
29601 2469 1
29618 2469 1
29620 2469 15
29634 2469 1
29651 2469 1
29652 2469 1
29698 2469 2
29724 2469 1
29734 2469 16
29738 2469 1
29741 2469 1
29782 2469 1
29795 2469 3
29811 2469 1
29850 2469 1
29899 2469 1
29910 2469 3
29913 2469 1
29915 2469 16
29916 2469 2
29929 2469 1
29943 2469 3
30037 2469 2
30071 2469 1
30075 2469 1
30078 2469 1
30093 2469 1
30105 2469 37
30107 2469 1
30136 2469 8
30147 2469 1
30177 2469 1
30190 2469 1
30248 2469 6
30350 2469 1
30379 2469 5
30443 2469 2
30517 2469 1
30529 2469 1
30537 2469 1
30562 2469 3
30567 2469 4
30570 2469 25
30629 2469 2
30630 2469 1
30656 2469 43
30785 2469 1
30789 2469 3
30792 2469 1
30838 2469 1
30872 2469 5
30874 2469 1
30890 2469 1
30895 2469 4
30912 2469 27
30915 2469 1
30927 2469 3
30934 2469 11
30958 2469 2
30971 2469 63
30972 2469 10
30976 2469 1
30984 2469 2
30994 2469 1
31001 2469 1
31006 2469 1
31093 2469 1
31115 2469 1
31122 2469 1
31160 2469 1
31189 2469 21
31258 2469 34
31280 2469 1
31328 2469 1
31366 2469 1
31368 2469 1
31399 2469 22
31415 2469 2
31421 2469 10
31591 2469 1
31663 2469 1
31701 2469 1
31709 2469 1
31763 2469 1
31797 2469 1
31811 2469 1
31856 2469 2
31920 2469 1
31929 2469 1
31948 2469 1
31955 2469 1
31970 2469 1
31971 2469 3
31998 2469 1
32017 2469 1
32023 2469 37
32061 2469 1
32095 2469 1
32106 2469 1
32129 2469 1
32165 2469 1
32209 2469 1
32216 2469 1
32246 2469 1
32323 2469 2
32399 2469 1
32401 2469 1
32417 2469 1
32443 2469 1
32449 2469 1
32477 2469 1
32492 2469 1
32650 2469 1
32694 2469 1
32696 2469 1
32697 2469 11
32698 2469 21
32699 2469 12
32700 2469 12
32702 2469 7
32703 2469 13
32706 2469 11
32707 2469 6
32709 2469 12
32733 2469 1
43 2470 4
54 2470 1
68 2470 1
69 2470 1
71 2470 1
73 2470 1
82 2470 1
114 2470 2
122 2470 2
150 2470 1
164 2470 2
167 2470 4
186 2470 1
197 2470 1
202 2470 2
211 2470 5
227 2470 1
228 2470 1
260 2470 1
262 2470 1
275 2470 1
364 2470 1
379 2470 1
384 2470 1
411 2470 1
413 2470 2
416 2470 1
458 2470 1
483 2470 2
493 2470 33
525 2470 3
526 2470 1
529 2470 3
557 2470 8
559 2470 8
565 2470 1
566 2470 1
568 2470 1
573 2470 1
582 2470 1
583 2470 1
593 2470 1
595 2470 6
602 2470 1
625 2470 1
632 2470 1
636 2470 1
645 2470 5
675 2470 2
677 2470 1
685 2470 1
688 2470 1
710 2470 1
734 2470 1
736 2470 3
743 2470 1
753 2470 1
755 2470 1
762 2470 1
774 2470 1
787 2470 1
788 2470 2
789 2470 1
800 2470 2
816 2470 1
821 2470 2
849 2470 1
856 2470 1
858 2470 1
860 2470 16
865 2470 1
872 2470 1
896 2470 1
904 2470 1
909 2470 23
915 2470 1
917 2470 1
942 2470 3
943 2470 1
967 2470 2
1006 2470 1
1015 2470 1
1052 2470 1
1058 2470 2
1066 2470 1
1077 2470 1
1107 2470 1
1110 2470 7
1132 2470 1
1202 2470 2
1257 2470 1
1261 2470 1
1265 2470 2
1266 2470 1
1288 2470 2
1314 2470 2
1325 2470 2
1327 2470 2
1329 2470 1
1330 2470 1
1343 2470 1
1363 2470 18
1368 2470 1
1422 2470 1
1427 2470 1
1486 2470 1
1499 2470 4
1549 2470 1
1563 2470 5
1565 2470 1
1594 2470 2
1607 2470 1
1612 2470 2
1613 2470 1
1636 2470 1
1668 2470 1
1723 2470 4
1724 2470 1
1728 2470 3
1729 2470 1
1733 2470 1
1736 2470 1
1821 2470 2
1832 2470 1
1842 2470 2
1843 2470 2
1846 2470 3
1860 2470 1
1866 2470 1
1868 2470 1
1877 2470 3
1888 2470 1
1901 2470 4
1903 2470 9
1956 2470 2
1963 2470 8
1965 2470 29
1973 2470 1
1974 2470 1
1975 2470 2
1990 2470 20
1992 2470 2
1994 2470 2
1996 2470 1
2000 2470 1
2011 2470 1
2031 2470 3
2045 2470 1
2051 2470 1
2062 2470 3
2064 2470 1
2071 2470 1
2078 2470 2
2089 2470 1
2100 2470 1
2103 2470 1
2104 2470 1
2147 2470 1
2149 2470 1
2154 2470 20
2171 2470 1
2175 2470 1
2198 2470 5
2215 2470 1
2218 2470 3
2225 2470 10
2280 2470 3
2309 2470 1
2334 2470 3
2338 2470 1
2364 2470 1
2379 2470 1
2417 2470 1
2483 2470 2
2485 2470 5
2490 2470 1
2544 2470 1
2577 2470 2
2579 2470 1
2609 2470 1
2628 2470 2
2640 2470 1
2642 2470 1
2655 2470 2
2686 2470 1
2718 2470 1
2737 2470 2
2742 2470 1
2800 2470 1
2842 2470 1
2854 2470 1
2875 2470 1
2885 2470 2
2892 2470 1
2906 2470 2
2914 2470 1
2916 2470 2
2922 2470 1
2934 2470 1
2940 2470 1
2960 2470 1
3003 2470 1
3012 2470 1
3023 2470 1
3040 2470 2
3042 2470 1
3099 2470 1
3115 2470 1
3118 2470 1
3256 2470 18
3279 2470 1
3295 2470 5
3303 2470 1
3304 2470 1
3305 2470 1
3306 2470 1
3319 2470 1
3332 2470 1
3367 2470 1
3412 2470 1
3447 2470 2
3458 2470 2
3476 2470 1
3498 2470 2
3507 2470 2
3518 2470 1
3520 2470 1
3528 2470 1
3531 2470 1
3537 2470 1
3546 2470 1
3579 2470 1
3602 2470 2
3608 2470 1
3634 2470 46
3635 2470 1
3668 2470 4
3678 2470 1
3700 2470 1
3714 2470 5
3729 2470 1
3759 2470 2
3762 2470 16
3763 2470 2
3837 2470 1
3874 2470 1
3889 2470 1
3897 2470 2
3903 2470 1
3904 2470 1
3922 2470 2
3925 2470 1
3938 2470 1
3953 2470 1
3955 2470 1
3957 2470 3
3959 2470 1
3965 2470 1
3980 2470 1
3991 2470 1
4028 2470 44
4032 2470 1
4036 2470 1
4039 2470 1
4040 2470 6
4042 2470 2
4047 2470 1
4056 2470 1
4060 2470 1
4064 2470 1
4070 2470 1
4106 2470 3
4123 2470 1
4131 2470 4
4165 2470 1
4172 2470 14
4285 2470 1
4301 2470 3
4316 2470 1
4335 2470 1
4350 2470 1
4360 2470 2
4412 2470 1
4431 2470 1
4434 2470 2
4435 2470 3
4456 2470 4
4486 2470 1
4493 2470 1
4510 2470 1
4521 2470 1
4556 2470 3
4560 2470 1
4582 2470 3
4597 2470 1
4609 2470 2
4623 2470 2
4643 2470 1
4664 2470 2
4668 2470 4
4681 2470 1
4683 2470 1
4712 2470 1
4716 2470 1
4728 2470 6
4775 2470 1
4837 2470 1
4843 2470 1
4858 2470 2
4895 2470 3
4912 2470 1
4915 2470 1
4923 2470 2
4926 2470 1
4929 2470 3
4959 2470 4
4979 2470 3
5061 2470 1
5069 2470 13
5090 2470 8
5092 2470 1
5201 2470 1
5215 2470 1
5221 2470 1
5222 2470 3
5234 2470 1
5238 2470 15
5254 2470 1
5288 2470 7
5304 2470 1
5315 2470 3
5351 2470 1
5358 2470 1
5361 2470 1
5380 2470 1
5434 2470 1
5464 2470 1
5474 2470 1
5481 2470 1
5492 2470 4
5493 2470 1
5508 2470 1
5522 2470 29
5524 2470 2
5525 2470 1
5533 2470 1
5549 2470 2
5572 2470 1
5591 2470 2
5595 2470 36
5617 2470 2
5644 2470 1
5678 2470 2
5699 2470 17
5705 2470 18
5722 2470 1
5773 2470 1
5774 2470 1
5790 2470 1
5791 2470 1
5814 2470 1
5831 2470 2
5835 2470 1
5839 2470 2
5858 2470 1
5859 2470 3
5872 2470 13
5873 2470 3
5906 2470 1
5912 2470 1
5916 2470 2
5948 2470 17
5958 2470 1
5986 2470 6
5994 2470 1
5995 2470 1
6034 2470 1
6059 2470 1
6064 2470 1
6093 2470 1
6107 2470 1
6198 2470 1
6208 2470 1
6216 2470 7
6233 2470 1
6238 2470 1
6276 2470 3
6296 2470 1
6363 2470 1
6366 2470 2
6367 2470 1
6371 2470 1
6373 2470 1
6398 2470 1
6452 2470 2
6465 2470 3
6466 2470 1
6490 2470 3
6491 2470 1
6554 2470 1
6574 2470 1
6582 2470 1
6616 2470 3
6635 2470 2
6650 2470 1
6660 2470 3
6661 2470 2
6662 2470 2
6665 2470 1
6677 2470 2
6695 2470 3
6723 2470 2
6747 2470 1
6761 2470 1
6808 2470 1
6817 2470 1
6859 2470 1
6889 2470 2
6900 2470 1
6938 2470 1
6945 2470 1
6948 2470 1
6954 2470 1
6969 2470 1
6970 2470 1
6978 2470 1
7030 2470 2
7045 2470 1
7072 2470 1
7135 2470 12
7150 2470 1
7172 2470 1
7186 2470 1
7209 2470 1
7223 2470 1
7228 2470 1
7246 2470 1
7334 2470 1
7340 2470 2
7347 2470 1
7354 2470 1
7356 2470 2
7401 2470 1
7438 2470 2
7439 2470 2
7461 2470 13
7468 2470 1
7470 2470 1
7530 2470 1
7584 2470 2
7591 2470 1
7592 2470 1
7673 2470 1
7721 2470 1
7736 2470 1
7747 2470 5
7777 2470 1
7779 2470 6
7789 2470 1
7796 2470 1
7814 2470 3
7826 2470 1
7873 2470 1
7889 2470 1
7890 2470 1
7892 2470 2
7904 2470 1
7906 2470 2
7927 2470 1
7930 2470 1
7937 2470 1
7947 2470 1
7950 2470 13
7951 2470 1
7986 2470 2
8007 2470 1
8017 2470 1
8033 2470 1
8050 2470 1
8072 2470 1
8136 2470 1
8176 2470 1
8219 2470 27
8250 2470 1
8308 2470 1
8356 2470 1
8387 2470 1
8428 2470 1
8523 2470 1
8543 2470 2
8586 2470 1
8632 2470 1
8637 2470 1
8647 2470 1
8728 2470 1
8732 2470 5
8756 2470 1
8757 2470 1
8802 2470 1
8806 2470 1
8813 2470 8
8842 2470 1
8878 2470 2
8896 2470 2
8919 2470 1
8945 2470 2
8954 2470 1
9008 2470 1
9026 2470 1
9051 2470 11
9067 2470 1
9100 2470 1
9102 2470 2
9108 2470 1
9145 2470 20
9171 2470 8
9178 2470 3
9182 2470 1
9233 2470 1
9244 2470 1
9298 2470 1
9311 2470 1
9319 2470 1
9328 2470 1
9329 2470 4
9359 2470 1
9383 2470 1
9442 2470 1
9465 2470 1
9483 2470 1
9488 2470 1
9502 2470 1
9514 2470 2
9517 2470 1
9519 2470 1
9520 2470 1
9524 2470 1
9531 2470 1
9532 2470 1
9533 2470 1
9543 2470 5
9570 2470 2
9597 2470 1
9598 2470 1
9607 2470 2
9636 2470 1
9715 2470 3
9723 2470 1
9785 2470 2
9799 2470 120
9800 2470 36
9807 2470 1
9828 2470 1
9845 2470 2
9849 2470 2
9855 2470 1
9897 2470 1
9898 2470 1
9904 2470 1
9919 2470 1
9960 2470 2
9972 2470 4
9977 2470 1
9987 2470 19
9992 2470 1
9993 2470 3
10004 2470 1
10024 2470 1
10040 2470 4
10060 2470 5
10061 2470 3
10076 2470 1
10077 2470 1
10090 2470 1
10092 2470 1
10121 2470 2
10125 2470 3
10137 2470 1
10139 2470 1
10152 2470 27
10164 2470 1
10189 2470 2
10193 2470 1
10243 2470 3
10250 2470 1
10262 2470 1
10281 2470 4
10283 2470 1
10306 2470 1
10315 2470 1
10334 2470 2
10347 2470 1
10349 2470 1
10423 2470 1
10441 2470 1
10505 2470 1
10535 2470 6
10549 2470 1
10552 2470 4
10566 2470 2
10593 2470 8
10595 2470 6
10609 2470 6
10611 2470 5
10618 2470 2
10631 2470 4
10638 2470 2
10642 2470 2
10672 2470 3
10678 2470 76
10679 2470 11
10680 2470 35
10681 2470 8
10682 2470 10
10685 2470 4
10690 2470 2
10692 2470 3
10694 2470 2
10696 2470 5
10697 2470 2
10700 2470 32
10701 2470 67
10710 2470 36
10715 2470 2
10720 2470 4
10727 2470 1
10735 2470 1
10736 2470 1
10740 2470 14
10745 2470 1
10747 2470 2
10753 2470 1
10756 2470 21
10760 2470 1
10780 2470 1
10788 2470 1
10790 2470 3
10794 2470 1
10801 2470 2
10804 2470 1
10830 2470 1
10851 2470 1
10863 2470 1
10865 2470 2
10868 2470 2
10874 2470 1
10918 2470 1
10929 2470 1
10951 2470 1
10997 2470 1
11051 2470 1
11083 2470 24
11092 2470 2
11109 2470 1
11128 2470 1
11141 2470 1
11176 2470 3
11190 2470 1
11193 2470 1
11210 2470 1
11224 2470 1
11268 2470 2
11270 2470 1
11278 2470 1
11281 2470 1
11296 2470 1
11297 2470 2
11352 2470 1
11354 2470 1
11361 2470 1
11376 2470 1
11402 2470 2
11437 2470 1
11448 2470 15
11459 2470 1
11506 2470 2
11544 2470 1
11548 2470 1
11551 2470 3
11552 2470 1
11668 2470 1
11673 2470 1
11727 2470 1
11734 2470 5
11790 2470 5
11792 2470 1
11819 2470 1
11822 2470 1
11850 2470 1
11856 2470 1
11871 2470 1
11888 2470 76
11903 2470 1
11924 2470 1
11939 2470 2
11950 2470 1
11972 2470 1
12017 2470 2
12039 2470 2
12049 2470 5
12057 2470 1
12059 2470 2
12084 2470 2
12091 2470 3
12151 2470 1
12165 2470 1
12171 2470 1
12200 2470 1
12205 2470 1
12215 2470 1
12231 2470 7
12232 2470 1
12240 2470 1
12294 2470 1
12306 2470 1
12309 2470 2
12312 2470 9
12348 2470 1
12392 2470 1
12404 2470 1
12411 2470 1
12426 2470 1
12448 2470 1
12513 2470 1
12528 2470 1
12571 2470 1
12582 2470 10
12589 2470 1
12594 2470 1
12619 2470 2
12635 2470 1
12647 2470 3
12652 2470 1
12670 2470 2
12704 2470 1
12705 2470 1
12718 2470 1
12724 2470 1
12727 2470 1
12797 2470 3
12819 2470 1
12866 2470 3
12870 2470 2
12890 2470 2
12951 2470 1
12969 2470 1
12994 2470 1
13024 2470 3
13051 2470 2
13107 2470 1
13111 2470 1
13118 2470 1
13212 2470 1
13237 2470 11
13249 2470 1
13303 2470 118
13313 2470 1
13314 2470 1
13334 2470 6
13363 2470 1
13371 2470 1
13383 2470 3
13387 2470 1
13457 2470 2
13479 2470 1
13497 2470 2
13508 2470 2
13509 2470 1
13511 2470 4
13532 2470 46
13544 2470 1
13557 2470 2
13629 2470 1
13676 2470 3
13712 2470 1
13715 2470 1
13718 2470 1
13721 2470 1
13732 2470 29
13772 2470 1
13784 2470 5
13827 2470 1
13828 2470 6
13831 2470 1
13859 2470 2
13860 2470 1
13871 2470 1
13903 2470 2
13917 2470 1
13944 2470 1
13963 2470 11
13967 2470 1
13969 2470 1
13971 2470 1
13972 2470 4
14009 2470 1
14055 2470 1
14098 2470 3
14145 2470 1
14163 2470 1
14219 2470 1
14224 2470 1
14225 2470 1
14233 2470 1
14247 2470 1
14248 2470 55
14251 2470 1
14255 2470 1
14287 2470 1
14328 2470 1
14421 2470 1
14423 2470 2
14485 2470 2
14502 2470 4
14510 2470 1
14587 2470 1
14602 2470 1
14620 2470 2
14622 2470 1
14625 2470 1
14633 2470 1
14747 2470 1
14749 2470 1
14752 2470 1
14757 2470 1
14759 2470 1
14761 2470 1
14769 2470 1
14772 2470 1
14792 2470 1
14814 2470 2
14829 2470 8
14865 2470 4
14889 2470 1
14926 2470 1
14952 2470 1
14971 2470 24
15006 2470 1
15035 2470 1
15044 2470 1
15080 2470 1
15095 2470 2
15104 2470 2
15159 2470 1
15167 2470 2
15177 2470 2
15180 2470 15
15198 2470 1
15212 2470 9
15213 2470 2
15218 2470 1
15280 2470 1
15302 2470 3
15308 2470 1
15323 2470 1
15347 2470 1
15377 2470 1
15389 2470 1
15394 2470 1
15420 2470 1
15517 2470 8
15540 2470 1
15542 2470 5
15570 2470 1
15574 2470 2
15592 2470 1
15616 2470 54
15620 2470 1
15633 2470 1
15664 2470 1
15726 2470 1
15739 2470 1
15746 2470 37
15813 2470 1
15858 2470 1
15878 2470 2
15912 2470 2
15914 2470 6
15925 2470 1
15927 2470 2
15937 2470 1
16060 2470 1
16089 2470 11
16099 2470 3
16111 2470 1
16141 2470 5
16148 2470 1
16189 2470 1
16212 2470 1
16215 2470 2
16217 2470 1
16225 2470 1
16237 2470 1
16240 2470 1
16280 2470 1
16286 2470 1
16298 2470 1
16301 2470 2
16340 2470 2
16380 2470 2
16394 2470 1
16399 2470 1
16420 2470 1
16436 2470 4
16478 2470 2
16487 2470 1
16530 2470 1
16539 2470 14
16540 2470 1
16545 2470 1
16568 2470 27
16600 2470 1
16601 2470 1
16609 2470 1
16619 2470 1
16620 2470 1
16622 2470 1
16635 2470 1
16638 2470 1
16666 2470 1
16669 2470 1
16714 2470 11
16715 2470 1
16716 2470 1
16735 2470 1
16745 2470 1
16779 2470 2
16793 2470 1
16815 2470 2
16830 2470 1
16835 2470 1
16854 2470 1
16857 2470 1
16875 2470 1
16894 2470 1
16902 2470 1
16934 2470 3
16935 2470 1
16942 2470 1
16978 2470 1
16993 2470 2
17006 2470 1
17035 2470 2
17040 2470 20
17115 2470 1
17119 2470 1
17125 2470 2
17143 2470 1
17144 2470 1
17159 2470 32
17180 2470 1
17221 2470 1
17224 2470 3
17230 2470 1
17327 2470 1
17359 2470 3
17372 2470 1
17421 2470 1
17424 2470 4
17430 2470 1
17441 2470 1
17443 2470 4
17464 2470 1
17465 2470 3
17471 2470 1
17492 2470 1
17495 2470 1
17517 2470 1
17530 2470 4
17551 2470 14
17565 2470 1
17580 2470 1
17589 2470 2
17598 2470 3
17651 2470 2
17685 2470 1
17689 2470 1
17743 2470 1
17749 2470 1
17772 2470 1
17795 2470 1
17809 2470 1
17828 2470 1
17834 2470 1
17848 2470 1
17852 2470 1
17928 2470 1
17929 2470 1
17962 2470 1
17987 2470 3
17990 2470 7
17991 2470 1
17994 2470 1
18025 2470 1
18032 2470 1
18037 2470 2
18068 2470 1
18109 2470 1
18120 2470 2
18140 2470 1
18145 2470 8
18147 2470 2
18159 2470 1
18161 2470 2
18170 2470 2
18179 2470 2
18186 2470 28
18195 2470 1
18202 2470 1
18225 2470 6
18229 2470 2
18237 2470 1
18244 2470 1
18273 2470 1
18402 2470 1
18412 2470 23
18485 2470 1
18486 2470 1
18500 2470 1
18502 2470 10
18517 2470 1
18525 2470 1
18526 2470 1
18527 2470 4
18591 2470 1
18612 2470 1
18643 2470 1
18650 2470 1
18655 2470 2
18660 2470 1
18661 2470 1
18664 2470 1
18677 2470 1
18718 2470 1
18741 2470 1
18762 2470 1
18773 2470 2
18778 2470 1
18779 2470 1
18785 2470 2
18859 2470 1
18870 2470 2
18876 2470 1
18878 2470 7
18938 2470 3
18942 2470 2
18959 2470 1
18962 2470 1
18965 2470 1
18978 2470 1
18992 2470 3
18999 2470 33
19014 2470 1
19017 2470 1
19031 2470 4
19044 2470 2
19046 2470 1
19048 2470 1
19049 2470 2
19070 2470 1
19073 2470 5
19075 2470 2
19086 2470 2
19093 2470 1
19098 2470 1
19099 2470 2
19101 2470 1
19111 2470 2
19129 2470 1
19140 2470 12
19146 2470 1
19153 2470 1
19155 2470 35
19161 2470 1
19176 2470 14
19181 2470 2
19185 2470 4
19192 2470 1
19245 2470 1
19248 2470 2
19249 2470 1
19251 2470 1
19259 2470 1
19260 2470 1
19264 2470 8
19267 2470 1
19278 2470 2
19292 2470 1
19324 2470 1
19348 2470 1
19352 2470 2
19389 2470 1
19395 2470 1
19421 2470 37
19451 2470 1
19458 2470 2
19460 2470 2
19462 2470 1
19463 2470 1
19539 2470 1
19620 2470 1
19641 2470 2
19643 2470 2
19644 2470 1
19649 2470 1
19668 2470 1
19712 2470 1
19713 2470 2
19727 2470 1
19798 2470 2
19806 2470 8
19828 2470 6
19837 2470 1
19886 2470 1
19890 2470 1
19970 2470 1
19996 2470 1
20009 2470 1
20037 2470 1
20064 2470 1
20116 2470 1
20119 2470 1
20145 2470 1
20156 2470 15
20165 2470 1
20170 2470 1
20176 2470 1
20180 2470 3
20187 2470 4
20191 2470 3
20216 2470 1
20217 2470 1
20237 2470 1
20251 2470 1
20259 2470 2
20265 2470 1
20268 2470 1
20283 2470 1
20285 2470 1
20317 2470 1
20323 2470 1
20346 2470 4
20354 2470 10
20364 2470 3
20395 2470 1
20398 2470 1
20424 2470 1
20508 2470 2
20543 2470 1
20544 2470 1
20556 2470 1
20568 2470 1
20625 2470 1
20631 2470 1
20638 2470 12
20639 2470 2
20655 2470 2
20672 2470 1
20679 2470 1
20685 2470 1
20690 2470 1
20692 2470 2
20706 2470 1
20709 2470 1
20762 2470 2
20764 2470 1
20765 2470 1
20769 2470 4
20778 2470 4
20809 2470 13
20811 2470 1
20816 2470 1
20819 2470 1
20852 2470 2
20857 2470 2
20869 2470 4
20872 2470 2
20874 2470 1
20876 2470 1
20881 2470 12
20904 2470 3
20905 2470 2
20906 2470 16
20944 2470 1
20955 2470 2
20985 2470 1
21018 2470 1
21020 2470 1
21043 2470 1
21054 2470 87
21055 2470 1
21059 2470 1
21107 2470 1
21115 2470 2
21142 2470 2
21215 2470 4
21256 2470 1
21276 2470 4
21277 2470 1
21301 2470 1
21339 2470 1
21343 2470 1
21369 2470 1
21377 2470 1
21381 2470 1
21406 2470 1
21407 2470 1
21412 2470 7
21420 2470 1
21435 2470 2
21441 2470 4
21447 2470 25
21453 2470 2
21503 2470 1
21513 2470 1
21537 2470 14
21544 2470 5
21548 2470 5
21549 2470 2
21553 2470 1
21556 2470 2
21560 2470 1
21568 2470 1
21572 2470 2
21580 2470 1
21591 2470 1
21601 2470 1
21605 2470 1
21615 2470 4
21624 2470 1
21627 2470 1
21650 2470 41
21710 2470 18
21725 2470 1
21736 2470 1
21805 2470 2
21807 2470 1
21836 2470 1
21863 2470 18
21866 2470 2
21869 2470 2
21873 2470 1
21881 2470 2
21899 2470 2
21901 2470 1
21909 2470 1
21954 2470 1
21969 2470 1
21986 2470 2
21987 2470 1
22010 2470 16
22021 2470 1
22024 2470 5
22041 2470 3
22049 2470 1
22054 2470 1
22055 2470 1
22152 2470 1
22307 2470 1
22371 2470 1
22427 2470 1
22429 2470 2
22430 2470 1
22446 2470 3
22455 2470 1
22459 2470 2
22472 2470 2
22489 2470 1
22493 2470 1
22504 2470 1
22547 2470 4
22550 2470 5
22553 2470 6
22556 2470 1
22563 2470 2
22566 2470 2
22567 2470 1
22573 2470 2
22576 2470 2
22624 2470 1
22647 2470 2
22699 2470 1
22740 2470 11
22744 2470 2
22745 2470 1
22755 2470 1
22776 2470 1
22782 2470 1
22823 2470 1
22827 2470 1
22885 2470 1
22917 2470 1
22922 2470 2
22945 2470 1
22955 2470 1
22958 2470 1
22964 2470 1
22973 2470 2
22981 2470 3
22986 2470 1
22987 2470 4
22994 2470 1
23007 2470 3
23023 2470 1
23027 2470 2
23031 2470 1
23057 2470 2
23081 2470 17
23082 2470 1
23099 2470 1
23126 2470 1
23127 2470 1
23128 2470 1
23129 2470 1
23180 2470 1
23195 2470 2
23225 2470 2
23232 2470 1
23236 2470 1
23260 2470 1
23264 2470 1
23336 2470 1
23345 2470 1
23378 2470 1
23385 2470 1
23401 2470 1
23413 2470 1
23424 2470 4
23442 2470 1
23451 2470 1
23464 2470 1
23501 2470 10
23528 2470 1
23610 2470 1
23613 2470 1
23666 2470 7
23696 2470 1
23718 2470 1
23747 2470 2
23748 2470 1
23776 2470 1
23779 2470 10
23791 2470 1
23792 2470 1
23795 2470 82
23796 2470 1
23847 2470 1
23887 2470 1
23946 2470 1
23947 2470 2
23955 2470 1
23956 2470 1
23960 2470 3
23991 2470 1
24006 2470 1
24007 2470 1
24008 2470 3
24014 2470 1
24023 2470 1
24037 2470 1
24040 2470 2
24050 2470 21
24063 2470 1
24077 2470 2
24088 2470 25
24115 2470 2
24120 2470 1
24147 2470 1
24159 2470 1
24168 2470 2
24176 2470 1
24209 2470 1
24215 2470 1
24245 2470 1
24252 2470 1
24253 2470 2
24258 2470 2
24269 2470 1
24321 2470 1
24323 2470 1
24347 2470 1
24369 2470 1
24383 2470 1
24401 2470 1
24403 2470 2
24406 2470 2
24414 2470 1
24426 2470 2
24561 2470 1
24571 2470 1
24580 2470 1
24598 2470 1
24606 2470 1
24610 2470 1
24634 2470 1
24637 2470 1
24644 2470 1
24661 2470 1
24671 2470 2
24673 2470 2
24674 2470 49
24677 2470 1
24705 2470 1
24728 2470 1
24732 2470 4
24751 2470 1
24789 2470 1
24800 2470 40
24804 2470 1
24845 2470 1
24851 2470 1
24887 2470 1
24891 2470 1
24893 2470 1
24953 2470 2
24978 2470 34
24980 2470 1
24987 2470 1
25036 2470 4
25037 2470 1
25041 2470 3
25049 2470 1
25067 2470 1
25078 2470 1
25169 2470 1
25177 2470 1
25182 2470 1
25186 2470 1
25191 2470 7
25192 2470 1
25194 2470 1
25199 2470 9
25203 2470 1
25209 2470 1
25268 2470 1
25269 2470 1
25357 2470 1
25383 2470 1
25426 2470 1
25466 2470 1
25480 2470 1
25486 2470 1
25488 2470 1
25496 2470 1
25527 2470 1
25562 2470 2
25567 2470 1
25574 2470 1
25582 2470 2
25583 2470 1
25610 2470 2
25614 2470 1
25621 2470 1
25630 2470 1
25637 2470 1
25643 2470 1
25645 2470 1
25646 2470 1
25676 2470 1
25684 2470 1
25701 2470 2
25764 2470 2
25793 2470 1
25795 2470 1
25838 2470 1
25870 2470 1
25893 2470 13
25896 2470 1
25914 2470 10
25915 2470 1
25975 2470 12
25979 2470 1
25987 2470 1
25988 2470 1
25991 2470 2
26008 2470 1
26014 2470 38
26027 2470 2
26035 2470 1
26057 2470 1
26070 2470 2
26109 2470 1
26112 2470 1
26136 2470 1
26138 2470 1
26139 2470 1
26151 2470 1
26169 2470 1
26170 2470 1
26177 2470 4
26186 2470 25
26211 2470 2
26222 2470 3
26227 2470 2
26238 2470 1
26250 2470 7
26270 2470 3
26286 2470 4
26290 2470 1
26296 2470 2
26302 2470 1
26308 2470 1
26319 2470 1
26339 2470 24
26352 2470 3
26449 2470 1
26451 2470 1
26455 2470 5
26458 2470 1
26482 2470 1
26495 2470 1
26498 2470 2
26564 2470 1
26586 2470 1
26606 2470 1
26612 2470 2
26626 2470 1
26641 2470 1
26655 2470 14
26664 2470 1
26667 2470 1
26684 2470 1
26749 2470 1
26752 2470 1
26825 2470 1
26864 2470 2
26882 2470 2
26897 2470 5
26901 2470 10
26913 2470 34
26928 2470 1
26968 2470 1
27031 2470 21
27039 2470 3
27041 2470 1
27045 2470 2
27048 2470 3
27052 2470 1
27055 2470 1
27056 2470 1
27090 2470 9
27091 2470 2
27098 2470 1
27102 2470 1
27108 2470 1
27141 2470 1
27166 2470 2
27169 2470 1
27270 2470 2
27281 2470 1
27287 2470 2
27295 2470 1
27324 2470 1
27342 2470 2
27352 2470 1
27384 2470 1
27388 2470 1
27397 2470 1
27415 2470 1
27423 2470 1
27450 2470 1
27466 2470 1
27495 2470 2
27498 2470 1
27501 2470 1
27508 2470 1
27519 2470 3
27526 2470 1
27561 2470 2
27597 2470 1
27617 2470 7
27628 2470 1
27651 2470 1
27653 2470 4
27656 2470 1
27659 2470 4
27662 2470 2
27663 2470 1
27666 2470 1
27681 2470 2
27682 2470 19
27686 2470 1
27706 2470 1
27721 2470 1
27724 2470 2
27730 2470 1
27733 2470 2
27788 2470 2
27817 2470 1
27827 2470 28
27852 2470 4
27866 2470 1
27880 2470 1
27891 2470 1
27893 2470 1
27950 2470 1
27958 2470 9
27960 2470 6
28012 2470 4
28014 2470 1
28049 2470 1
28082 2470 1
28112 2470 1
28117 2470 1
28207 2470 1
28241 2470 1
28273 2470 3
28281 2470 1
28294 2470 1
28306 2470 2
28309 2470 7
28327 2470 1
28358 2470 2
28573 2470 1
28593 2470 5
28609 2470 2
28613 2470 1
28614 2470 2
28644 2470 1
28661 2470 1
28674 2470 1
28745 2470 1
28772 2470 1
28784 2470 1
28818 2470 40
28834 2470 1
28868 2470 1
28882 2470 2
28883 2470 1
28894 2470 1
28924 2470 1
28944 2470 1
28950 2470 1
28967 2470 1
28969 2470 2
28977 2470 1
28990 2470 5
28994 2470 1
29027 2470 1
29029 2470 1
29073 2470 7
29075 2470 1
29110 2470 2
29141 2470 1
29161 2470 2
29176 2470 1
29254 2470 1
29266 2470 1
29268 2470 1
29271 2470 4
29294 2470 3
29303 2470 5
29349 2470 6
29365 2470 1
29408 2470 1
29424 2470 2
29429 2470 1
29435 2470 1
29440 2470 1
29442 2470 1
29443 2470 2
29445 2470 3
29450 2470 4
29452 2470 4
29454 2470 1
29459 2470 2
29462 2470 1
29463 2470 27
29477 2470 1
29506 2470 21
29507 2470 1
29509 2470 4
29512 2470 1
29515 2470 1
29551 2470 2
29561 2470 1
29568 2470 4
29574 2470 1
29588 2470 1
29601 2470 3
29603 2470 1
29620 2470 10
29634 2470 1
29646 2470 1
29651 2470 3
29652 2470 2
29654 2470 1
29656 2470 1
29697 2470 1
29726 2470 1
29733 2470 1
29734 2470 4
29742 2470 1
29744 2470 1
29774 2470 1
29782 2470 4
29789 2470 1
29795 2470 7
29811 2470 1
29819 2470 1
29823 2470 1
29824 2470 1
29826 2470 1
29828 2470 1
29866 2470 1
29902 2470 1
29903 2470 2
29915 2470 20
29918 2470 1
29929 2470 1
29932 2470 4
29938 2470 1
29942 2470 1
29943 2470 3
29947 2470 1
29949 2470 1
29953 2470 1
29976 2470 1
29978 2470 1
29979 2470 1
29981 2470 1
29984 2470 2
30006 2470 1
30027 2470 1
30029 2470 3
30037 2470 1
30082 2470 2
30093 2470 2
30105 2470 24
30107 2470 1
30115 2470 1
30122 2470 2
30131 2470 1
30133 2470 1
30136 2470 10
30138 2470 3
30147 2470 1
30149 2470 1
30170 2470 3
30246 2470 1
30248 2470 6
30276 2470 1
30379 2470 2
30383 2470 1
30386 2470 1
30406 2470 4
30414 2470 1
30428 2470 1
30430 2470 4
30434 2470 2
30443 2470 1
30474 2470 1
30480 2470 1
30513 2470 1
30517 2470 2
30527 2470 1
30529 2470 2
30540 2470 2
30546 2470 1
30548 2470 1
30562 2470 5
30563 2470 1
30566 2470 1
30567 2470 7
30570 2470 16
30571 2470 3
30586 2470 1
30597 2470 1
30599 2470 1
30607 2470 1
30613 2470 2
30616 2470 1
30656 2470 29
30658 2470 1
30659 2470 2
30664 2470 1
30674 2470 2
30700 2470 1
30702 2470 1
30758 2470 1
30767 2470 1
30788 2470 1
30792 2470 4
30798 2470 2
30838 2470 1
30849 2470 1
30866 2470 1
30872 2470 5
30888 2470 1
30895 2470 1
30898 2470 1
30900 2470 1
30912 2470 15
30927 2470 1
30934 2470 24
30958 2470 1
30971 2470 54
30972 2470 18
30974 2470 1
31002 2470 1
31022 2470 1
31061 2470 1
31065 2470 2
31076 2470 1
31169 2470 3
31180 2470 1
31186 2470 1
31189 2470 27
31245 2470 1
31249 2470 1
31258 2470 37
31276 2470 1
31280 2470 2
31293 2470 1
31333 2470 1
31399 2470 18
31415 2470 2
31416 2470 1
31417 2470 1
31421 2470 3
31561 2470 1
31563 2470 1
31588 2470 1
31591 2470 1
31603 2470 1
31611 2470 1
31617 2470 1
31662 2470 1
31667 2470 1
31704 2470 1
31709 2470 3
31715 2470 2
31729 2470 1
31752 2470 1
31763 2470 1
31785 2470 1
31797 2470 1
31811 2470 3
31824 2470 1
31831 2470 1
31832 2470 1
31843 2470 1
31844 2470 1
31869 2470 1
31886 2470 1
31888 2470 2
31911 2470 1
31927 2470 1
31929 2470 4
31950 2470 2
31959 2470 4
31964 2470 20
31965 2470 1
31971 2470 6
31988 2470 1
31992 2470 1
31998 2470 1
32007 2470 1
32009 2470 1
32023 2470 40
32029 2470 3
32045 2470 1
32048 2470 2
32062 2470 1
32067 2470 1
32068 2470 1
32083 2470 2
32084 2470 1
32098 2470 1
32106 2470 3
32122 2470 1
32138 2470 2
32139 2470 1
32165 2470 1
32179 2470 1
32187 2470 1
32201 2470 1
32214 2470 2
32216 2470 2
32217 2470 1
32323 2470 2
32349 2470 1
32350 2470 2
32401 2470 1
32434 2470 1
32435 2470 1
32443 2470 2
32452 2470 1
32477 2470 1
32500 2470 1
32527 2470 4
32528 2470 1
32543 2470 1
32544 2470 2
32582 2470 3
32595 2470 1
32596 2470 1
32642 2470 2
32644 2470 1
32646 2470 1
32668 2470 1
32694 2470 1
32696 2470 1
32697 2470 17
32698 2470 12
32699 2470 54
32700 2470 28
32702 2470 4
32703 2470 20
32706 2470 17
32707 2470 3
32708 2470 1
32709 2470 15
68 2471 1
85 2471 1
86 2471 1
167 2471 3
198 2471 1
202 2471 1
211 2471 1
230 2471 1
235 2471 1
447 2471 1
465 2471 1
493 2471 19
497 2471 1
500 2471 1
559 2471 3
602 2471 2
608 2471 1
619 2471 1
625 2471 2
629 2471 1
645 2471 3
672 2471 1
675 2471 1
684 2471 1
736 2471 1
741 2471 1
743 2471 2
756 2471 1
771 2471 1
860 2471 1
896 2471 1
909 2471 16
921 2471 1
925 2471 1
967 2471 1
1029 2471 1
1110 2471 3
1163 2471 1
1204 2471 1
1233 2471 1
1241 2471 1
1266 2471 1
1363 2471 12
1439 2471 1
1539 2471 1
1552 2471 1
1562 2471 2
1648 2471 1
1723 2471 3
1729 2471 1
1829 2471 1
1842 2471 2
1956 2471 1
1963 2471 1
1965 2471 2
1987 2471 2
1990 2471 25
1994 2471 1
1996 2471 1
2062 2471 2
2071 2471 1
2074 2471 1
2171 2471 1
2190 2471 1
2196 2471 1
2198 2471 5
2224 2471 1
2301 2471 1
2309 2471 1
2334 2471 4
2361 2471 1
2364 2471 1
2374 2471 1
2546 2471 1
2635 2471 1
2655 2471 2
2695 2471 1
2727 2471 1
2737 2471 3
2760 2471 1
2882 2471 1
2906 2471 1
2943 2471 1
2992 2471 1
3054 2471 2
3107 2471 1
3207 2471 1
3256 2471 14
3305 2471 2
3309 2471 1
3458 2471 1
3479 2471 1
3498 2471 2
3559 2471 1
3602 2471 1
3634 2471 3
3658 2471 2
3668 2471 3
3679 2471 1
3714 2471 1
3762 2471 27
3797 2471 1
3828 2471 1
3888 2471 1
3903 2471 2
3938 2471 4
3949 2471 1
4028 2471 12
4088 2471 1
4131 2471 3
4172 2471 13
4254 2471 1
4386 2471 1
4400 2471 1
4433 2471 1
4434 2471 1
4456 2471 1
4493 2471 30
4510 2471 1
4521 2471 1
4556 2471 1
4664 2471 1
4716 2471 1
4728 2471 1
4757 2471 1
4758 2471 1
4820 2471 1
4894 2471 1
4925 2471 1
4959 2471 2
4979 2471 7
5069 2471 5
5124 2471 1
5136 2471 1
5218 2471 1
5238 2471 17
5315 2471 1
5318 2471 1
5375 2471 1
5423 2471 1
5475 2471 1
5481 2471 1
5512 2471 1
5522 2471 23
5591 2471 1
5595 2471 12
5629 2471 3
5699 2471 12
5705 2471 4
5780 2471 2
5831 2471 1
5873 2471 2
5944 2471 1
5948 2471 11
6020 2471 1
6081 2471 1
6155 2471 1
6216 2471 5
6236 2471 2
6244 2471 2
6285 2471 1
6354 2471 2
6376 2471 1
6465 2471 1
6467 2471 1
6519 2471 1
6574 2471 1
6580 2471 3
6829 2471 1
6832 2471 1
6986 2471 2
6993 2471 1
7076 2471 1
7090 2471 1
7116 2471 1
7135 2471 28
7189 2471 1
7203 2471 1
7255 2471 1
7354 2471 1
7356 2471 1
7461 2471 42
7468 2471 1
7470 2471 2
7566 2471 1
7670 2471 1
7737 2471 1
7747 2471 2
7779 2471 3
7789 2471 2
7814 2471 2
7828 2471 1
7830 2471 1
7875 2471 1
7877 2471 1
7906 2471 1
7947 2471 1
7948 2471 1
7950 2471 18
7957 2471 1
7981 2471 1
8007 2471 1
8016 2471 1
8139 2471 1
8219 2471 27
8252 2471 1
8422 2471 1
8433 2471 1
8608 2471 1
8661 2471 1
8672 2471 1
8732 2471 2
8777 2471 1
8813 2471 5
8830 2471 1
8852 2471 1
8963 2471 1
9008 2471 1
9051 2471 1
9087 2471 2
9095 2471 1
9145 2471 8
9226 2471 1
9233 2471 1
9383 2471 1
9465 2471 3
9499 2471 1
9516 2471 1
9517 2471 1
9529 2471 1
9543 2471 1
9570 2471 1
9607 2471 1
9610 2471 1
9637 2471 1
9704 2471 1
9715 2471 1
9799 2471 2
9800 2471 24
9815 2471 1
9919 2471 1
9924 2471 1
9972 2471 8
9987 2471 8
9993 2471 2
10040 2471 1
10061 2471 2
10152 2471 7
10283 2471 1
10299 2471 1
10318 2471 1
10334 2471 1
10532 2471 2
10535 2471 2
10539 2471 1
10552 2471 4
10556 2471 1
10566 2471 1
10576 2471 1
10593 2471 7
10595 2471 4
10608 2471 6
10642 2471 1
10710 2471 37
10715 2471 1
10720 2471 1
10740 2471 8
10756 2471 11
10794 2471 1
10851 2471 1
10868 2471 1
10912 2471 1
10913 2471 1
10917 2471 1
11083 2471 21
11108 2471 1
11109 2471 1
11151 2471 1
11153 2471 1
11176 2471 2
11343 2471 1
11352 2471 1
11448 2471 27
11498 2471 1
11512 2471 1
11517 2471 9
11548 2471 1
11622 2471 1
11673 2471 1
11682 2471 1
11684 2471 1
11685 2471 1
11728 2471 1
11734 2471 1
11790 2471 2
11791 2471 1
11862 2471 1
11888 2471 6
11905 2471 1
11939 2471 1
11944 2471 1
11950 2471 1
12028 2471 1
12126 2471 1
12151 2471 1
12165 2471 1
12180 2471 1
12187 2471 1
12200 2471 2
12205 2471 1
12231 2471 1
12234 2471 1
12313 2471 1
12363 2471 3
12411 2471 1
12430 2471 2
12564 2471 1
12582 2471 1
12583 2471 1
12584 2471 1
12587 2471 1
12632 2471 1
12635 2471 1
12672 2471 1
12706 2471 1
12766 2471 1
12771 2471 1
12788 2471 1
12811 2471 1
12929 2471 1
12948 2471 1
13013 2471 1
13024 2471 2
13051 2471 1
13059 2471 1
13121 2471 1
13126 2471 1
13130 2471 1
13149 2471 1
13179 2471 1
13194 2471 1
13237 2471 4
13262 2471 1
13303 2471 32
13312 2471 1
13333 2471 1
13334 2471 1
13342 2471 1
13360 2471 1
13387 2471 2
13557 2471 1
13694 2471 1
13712 2471 1
13732 2471 22
13769 2471 1
13772 2471 1
13774 2471 1
13779 2471 1
13784 2471 1
13828 2471 3
13859 2471 1
13903 2471 2
13965 2471 1
13967 2471 2
13969 2471 2
13971 2471 1
13972 2471 1
14098 2471 1
14219 2471 1
14224 2471 1
14225 2471 1
14248 2471 33
14249 2471 1
14293 2471 1
14542 2471 1
14620 2471 1
14622 2471 1
14686 2471 2
14752 2471 1
14761 2471 1
14814 2471 2
14829 2471 7
14865 2471 1
14971 2471 20
15006 2471 1
15159 2471 1
15180 2471 13
15212 2471 7
15218 2471 1
15271 2471 4
15302 2471 2
15394 2471 1
15420 2471 1
15443 2471 1
15477 2471 2
15542 2471 7
15574 2471 1
15589 2471 1
15616 2471 14
15663 2471 1
15726 2471 1
15746 2471 25
15753 2471 1
15821 2471 1
15827 2471 1
15890 2471 1
15903 2471 1
15936 2471 1
16089 2471 2
16141 2471 1
16214 2471 1
16215 2471 1
16286 2471 2
16288 2471 1
16301 2471 1
16436 2471 1
16530 2471 1
16539 2471 9
16568 2471 13
16664 2471 1
16714 2471 8
16715 2471 1
16803 2471 1
16829 2471 1
16843 2471 4
16854 2471 1
16857 2471 1
16902 2471 1
16942 2471 1
16948 2471 2
16960 2471 1
16978 2471 1
17006 2471 1
17040 2471 1
17157 2471 1
17159 2471 1
17202 2471 1
17327 2471 1
17385 2471 1
17421 2471 1
17443 2471 1
17465 2471 1
17471 2471 1
17520 2471 1
17551 2471 3
17587 2471 1
17677 2471 1
17699 2471 1
17784 2471 1
17803 2471 1
17925 2471 1
17946 2471 1
17990 2471 1
18025 2471 1
18053 2471 1
18134 2471 1
18147 2471 2
18161 2471 1
18177 2471 21
18186 2471 19
18225 2471 1
18229 2471 2
18368 2471 1
18402 2471 1
18412 2471 21
18486 2471 1
18500 2471 1
18502 2471 7
18527 2471 3
18620 2471 1
18664 2471 3
18741 2471 1
18766 2471 1
18781 2471 1
18857 2471 1
18878 2471 1
18924 2471 1
18962 2471 1
18998 2471 1
18999 2471 4
19028 2471 1
19031 2471 1
19049 2471 1
19066 2471 2
19098 2471 1
19111 2471 1
19140 2471 11
19155 2471 64
19170 2471 1
19176 2471 2
19180 2471 1
19188 2471 2
19204 2471 1
19227 2471 1
19245 2471 1
19248 2471 2
19262 2471 1
19278 2471 1
19279 2471 1
19395 2471 2
19411 2471 1
19421 2471 29
19473 2471 1
19641 2471 1
19801 2471 2
19802 2471 3
19803 2471 2
19826 2471 1
19828 2471 22
19837 2471 1
19886 2471 2
19945 2471 1
19991 2471 1
20111 2471 1
20124 2471 1
20152 2471 1
20153 2471 1
20156 2471 1
20161 2471 1
20165 2471 1
20191 2471 1
20213 2471 1
20238 2471 1
20253 2471 1
20285 2471 1
20354 2471 3
20398 2471 3
20487 2471 1
20541 2471 1
20591 2471 1
20623 2471 1
20639 2471 1
20655 2471 3
20685 2471 1
20692 2471 2
20709 2471 2
20765 2471 1
20769 2471 1
20778 2471 3
20809 2471 2
20869 2471 12
20872 2471 1
20874 2471 1
20881 2471 2
20895 2471 1
20905 2471 1
20906 2471 9
20955 2471 1
20974 2471 1
21070 2471 1
21215 2471 2
21231 2471 1
21244 2471 1
21276 2471 1
21339 2471 1
21377 2471 1
21397 2471 1
21427 2471 1
21441 2471 1
21447 2471 21
21513 2471 3
21537 2471 9
21553 2471 1
21560 2471 1
21570 2471 2
21572 2471 1
21631 2471 1
21650 2471 2
21710 2471 1
21855 2471 1
21863 2471 20
21866 2471 1
21899 2471 1
21919 2471 2
21948 2471 1
21969 2471 1
21977 2471 1
22010 2471 16
22024 2471 1
22041 2471 1
22058 2471 2
22139 2471 1
22260 2471 2
22472 2471 1
22489 2471 1
22521 2471 1
22550 2471 2
22553 2471 1
22566 2471 1
22648 2471 1
22651 2471 2
22728 2471 1
22740 2471 4
22744 2471 3
22765 2471 1
22929 2471 1
22939 2471 1
22974 2471 1
22987 2471 1
22993 2471 1
23050 2471 1
23081 2471 5
23207 2471 1
23257 2471 1
23385 2471 2
23404 2471 2
23419 2471 1
23442 2471 2
23451 2471 1
23467 2471 1
23555 2471 1
23609 2471 1
23666 2471 2
23698 2471 1
23779 2471 1
23783 2471 1
23795 2471 31
23839 2471 1
23909 2471 1
23956 2471 2
24024 2471 1
24049 2471 1
24050 2471 7
24063 2471 1
24088 2471 25
24171 2471 1
24176 2471 1
24258 2471 1
24262 2471 2
24269 2471 1
24307 2471 1
24373 2471 2
24556 2471 1
24558 2471 1
24571 2471 1
24604 2471 1
24607 2471 1
24642 2471 1
24657 2471 1
24674 2471 19
24717 2471 1
24721 2471 1
24731 2471 1
24758 2471 1
24804 2471 1
24868 2471 1
24878 2471 1
24887 2471 2
24927 2471 1
24947 2471 1
24953 2471 1
24978 2471 26
25026 2471 1
25046 2471 1
25085 2471 1
25156 2471 1
25162 2471 1
25177 2471 1
25191 2471 1
25194 2471 1
25199 2471 1
25214 2471 1
25265 2471 1
25397 2471 2
25466 2471 1
25589 2471 1
25676 2471 1
25764 2471 1
25914 2471 6
26014 2471 31
26177 2471 1
26185 2471 1
26188 2471 1
26209 2471 1
26210 2471 1
26214 2471 1
26230 2471 1
26286 2471 4
26319 2471 1
26322 2471 1
26324 2471 1
26339 2471 9
26380 2471 2
26450 2471 1
26518 2471 1
26579 2471 1
26655 2471 16
26812 2471 1
26897 2471 1
26899 2471 1
26901 2471 3
26913 2471 28
26958 2471 1
27031 2471 8
27048 2471 1
27056 2471 1
27062 2471 1
27080 2471 1
27090 2471 5
27195 2471 1
27244 2471 1
27403 2471 2
27405 2471 1
27423 2471 1
27493 2471 1
27501 2471 1
27519 2471 1
27640 2471 1
27659 2471 1
27662 2471 1
27682 2471 9
27686 2471 2
27827 2471 3
27837 2471 1
27884 2471 2
27958 2471 3
27960 2471 1
28026 2471 1
28076 2471 1
28112 2471 1
28116 2471 1
28273 2471 1
28309 2471 7
28423 2471 1
28426 2471 1
28609 2471 1
28631 2471 1
28688 2471 1
28725 2471 1
28772 2471 1
28834 2471 1
28856 2471 3
28939 2471 1
28941 2471 1
28960 2471 1
28967 2471 1
29092 2471 1
29303 2471 4
29349 2471 1
29445 2471 2
29450 2471 1
29452 2471 2
29459 2471 1
29463 2471 15
29477 2471 1
29506 2471 4
29509 2471 1
29533 2471 2
29568 2471 2
29620 2471 3
29634 2471 1
29651 2471 1
29652 2471 1
29734 2471 9
29746 2471 1
29782 2471 2
29793 2471 1
29795 2471 3
29813 2471 1
29823 2471 2
29858 2471 1
29915 2471 18
29916 2471 1
29922 2471 1
29932 2471 1
29943 2471 1
29949 2471 1
30027 2471 1
30037 2471 4
30105 2471 16
30133 2471 1
30136 2471 10
30138 2471 1
30165 2471 1
30190 2471 1
30248 2471 4
30350 2471 1
30355 2471 1
30379 2471 4
30386 2471 1
30406 2471 1
30517 2471 1
30562 2471 2
30570 2471 12
30597 2471 2
30602 2471 1
30618 2471 1
30630 2471 1
30656 2471 21
30658 2471 1
30720 2471 1
30767 2471 1
30836 2471 1
30849 2471 1
30872 2471 7
30895 2471 1
30912 2471 8
30927 2471 1
30932 2471 1
30934 2471 9
30958 2471 2
30967 2471 1
30970 2471 1
30971 2471 33
30972 2471 1
31014 2471 1
31113 2471 1
31147 2471 1
31189 2471 8
31239 2471 1
31258 2471 12
31276 2471 1
31278 2471 1
31309 2471 1
31399 2471 18
31415 2471 1
31421 2471 2
31470 2471 1
31494 2471 1
31554 2471 1
31591 2471 2
31663 2471 1
31701 2471 1
31729 2471 1
31787 2471 2
31856 2471 2
31924 2471 1
31927 2471 1
31943 2471 1
31950 2471 1
31971 2471 2
31975 2471 1
32002 2471 1
32016 2471 1
32023 2471 40
32068 2471 1
32083 2471 1
32106 2471 1
32145 2471 1
32321 2471 1
32435 2471 1
32543 2471 1
32576 2471 1
32602 2471 1
32682 2471 1
32697 2471 3
32698 2471 5
32699 2471 10
32700 2471 5
32702 2471 6
32703 2471 7
32706 2471 8
32707 2471 3
32709 2471 6
32722 2471 2
43 2472 1
58 2472 1
63 2472 1
141 2472 1
167 2472 3
197 2472 1
202 2472 2
211 2472 4
240 2472 1
262 2472 1
384 2472 1
411 2472 1
413 2472 2
417 2472 1
493 2472 37
513 2472 1
514 2472 1
518 2472 1
545 2472 1
557 2472 1
582 2472 1
602 2472 1
608 2472 1
663 2472 1
685 2472 1
689 2472 2
724 2472 1
743 2472 1
756 2472 1
771 2472 1
787 2472 1
800 2472 1
855 2472 1
860 2472 5
865 2472 2
909 2472 30
925 2472 1
927 2472 1
942 2472 1
967 2472 1
985 2472 1
1058 2472 1
1110 2472 5
1185 2472 3
1202 2472 1
1256 2472 1
1297 2472 1
1314 2472 1
1327 2472 1
1349 2472 1
1363 2472 27
1374 2472 1
1523 2472 1
1552 2472 1
1594 2472 1
1612 2472 1
1723 2472 4
1724 2472 1
1728 2472 1
1735 2472 1
1789 2472 1
1816 2472 1
1820 2472 1
1824 2472 1
1826 2472 2
1835 2472 1
1842 2472 1
1843 2472 1
1866 2472 1
1963 2472 1
1965 2472 3
1975 2472 2
1977 2472 1
1984 2472 1
1989 2472 1
1990 2472 21
1992 2472 1
2008 2472 1
2011 2472 1
2013 2472 1
2031 2472 1
2052 2472 1
2062 2472 1
2064 2472 1
2078 2472 2
2100 2472 1
2154 2472 7
2162 2472 1
2171 2472 4
2210 2472 1
2218 2472 1
2303 2472 1
2309 2472 1
2334 2472 3
2358 2472 1
2374 2472 1
2445 2472 1
2465 2472 1
2485 2472 1
2577 2472 1
2661 2472 1
2677 2472 1
2742 2472 1
2801 2472 1
2877 2472 1
2906 2472 2
2916 2472 1
2922 2472 3
3024 2472 2
3027 2472 1
3113 2472 1
3134 2472 1
3246 2472 1
3256 2472 16
3327 2472 1
3408 2472 1
3447 2472 1
3476 2472 1
3477 2472 1
3478 2472 2
3518 2472 1
3520 2472 1
3522 2472 1
3534 2472 1
3550 2472 1
3559 2472 5
3579 2472 1
3581 2472 1
3617 2472 1
3634 2472 2
3658 2472 1
3668 2472 3
3753 2472 1
3762 2472 26
3802 2472 2
3804 2472 2
3814 2472 1
3936 2472 1
3938 2472 1
3943 2472 1
4028 2472 7
4038 2472 1
4040 2472 3
4055 2472 1
4060 2472 1
4064 2472 1
4082 2472 1
4103 2472 1
4111 2472 1
4132 2472 2
4150 2472 1
4172 2472 12
4175 2472 1
4256 2472 1
4285 2472 1
4308 2472 1
4354 2472 1
4360 2472 1
4396 2472 1
4400 2472 1
4431 2472 2
4433 2472 1
4434 2472 1
4456 2472 1
4510 2472 1
4556 2472 1
4560 2472 1
4582 2472 1
4612 2472 2
4615 2472 1
4664 2472 1
4668 2472 3
4669 2472 1
4728 2472 1
4792 2472 2
4814 2472 1
4817 2472 1
4820 2472 1
4837 2472 4
4848 2472 1
4881 2472 1
4894 2472 1
4959 2472 1
4979 2472 6
5009 2472 1
5014 2472 1
5069 2472 15
5090 2472 2
5093 2472 1
5129 2472 1
5134 2472 1
5212 2472 1
5218 2472 3
5222 2472 1
5234 2472 1
5238 2472 21
5351 2472 1
5376 2472 1
5423 2472 1
5479 2472 1
5484 2472 1
5492 2472 2
5500 2472 1
5509 2472 1
5522 2472 46
5537 2472 1
5542 2472 1
5560 2472 2
5595 2472 36
5603 2472 1
5636 2472 1
5691 2472 1
5698 2472 1
5699 2472 11
5705 2472 12
5723 2472 1
5756 2472 1
5816 2472 1
5835 2472 1
5846 2472 1
5862 2472 2
5871 2472 1
5872 2472 6
5873 2472 3
5874 2472 2
5918 2472 1
5948 2472 28
5958 2472 1
6059 2472 2
6093 2472 3
6113 2472 1
6128 2472 1
6201 2472 1
6213 2472 1
6214 2472 1
6216 2472 6
6242 2472 1
6244 2472 1
6354 2472 1
6375 2472 1
6395 2472 1
6451 2472 1
6452 2472 3
6465 2472 2
6468 2472 1
6471 2472 1
6485 2472 1
6487 2472 1
6490 2472 1
6543 2472 1
6547 2472 1
6587 2472 1
6599 2472 1
6650 2472 1
6723 2472 1
6739 2472 1
6767 2472 1
6820 2472 1
6829 2472 1
6838 2472 1
6901 2472 1
6938 2472 2
6941 2472 1
7075 2472 1
7094 2472 1
7111 2472 1
7135 2472 18
7150 2472 1
7179 2472 1
7181 2472 1
7203 2472 1
7205 2472 1
7232 2472 4
7253 2472 1
7397 2472 1
7461 2472 15
7468 2472 1
7525 2472 1
7548 2472 1
7568 2472 1
7575 2472 1
7588 2472 2
7704 2472 1
7746 2472 1
7747 2472 4
7779 2472 3
7789 2472 1
7814 2472 1
7826 2472 2
7830 2472 3
7841 2472 1
7857 2472 1
7877 2472 1
7892 2472 1
7901 2472 4
7906 2472 2
7908 2472 1
7930 2472 2
7942 2472 1
7947 2472 1
7950 2472 16
7951 2472 1
8017 2472 1
8033 2472 1
8077 2472 1
8130 2472 1
8136 2472 2
8139 2472 1
8149 2472 1
8219 2472 58
8356 2472 1
8420 2472 1
8428 2472 1
8523 2472 2
8586 2472 2
8728 2472 1
8757 2472 1
8770 2472 1
8813 2472 16
8825 2472 2
8852 2472 1
8912 2472 1
8954 2472 1
8982 2472 1
9008 2472 1
9051 2472 13
9065 2472 1
9067 2472 1
9087 2472 1
9091 2472 1
9094 2472 1
9102 2472 1
9141 2472 1
9145 2472 34
9171 2472 15
9221 2472 1
9244 2472 1
9358 2472 1
9403 2472 1
9465 2472 5
9486 2472 1
9488 2472 1
9500 2472 2
9504 2472 1
9517 2472 1
9522 2472 1
9531 2472 1
9532 2472 1
9543 2472 4
9570 2472 2
9589 2472 1
9598 2472 1
9608 2472 1
9678 2472 3
9785 2472 1
9799 2472 1
9800 2472 45
9808 2472 1
9830 2472 1
9887 2472 1
9904 2472 1
9972 2472 9
9987 2472 1
9989 2472 1
10004 2472 1
10060 2472 1
10092 2472 1
10110 2472 2
10117 2472 2
10122 2472 2
10125 2472 3
10152 2472 33
10164 2472 1
10169 2472 1
10182 2472 1
10189 2472 5
10191 2472 1
10193 2472 2
10281 2472 1
10315 2472 1
10318 2472 1
10330 2472 1
10332 2472 1
10335 2472 1
10381 2472 1
10384 2472 1
10451 2472 1
10505 2472 1
10531 2472 1
10532 2472 1
10535 2472 2
10538 2472 1
10551 2472 1
10552 2472 7
10562 2472 1
10566 2472 3
10590 2472 1
10593 2472 1
10595 2472 1
10608 2472 1
10611 2472 2
10612 2472 1
10618 2472 1
10622 2472 1
10628 2472 1
10630 2472 3
10631 2472 7
10638 2472 1
10642 2472 3
10645 2472 1
10672 2472 1
10678 2472 1
10681 2472 2
10690 2472 2
10691 2472 1
10692 2472 1
10710 2472 68
10717 2472 1
10720 2472 3
10735 2472 1
10737 2472 1
10740 2472 14
10756 2472 36
10760 2472 1
10778 2472 1
10780 2472 2
10790 2472 1
10851 2472 1
10863 2472 1
10868 2472 2
10873 2472 1
10874 2472 1
10895 2472 1
10912 2472 1
10917 2472 4
10918 2472 1
10993 2472 1
10997 2472 1
11024 2472 1
11040 2472 1
11060 2472 2
11083 2472 56
11141 2472 1
11154 2472 2
11176 2472 4
11224 2472 1
11228 2472 1
11278 2472 4
11295 2472 1
11296 2472 1
11347 2472 2
11355 2472 1
11407 2472 1
11448 2472 49
11482 2472 1
11494 2472 1
11512 2472 1
11527 2472 1
11594 2472 1
11685 2472 1
11710 2472 1
11734 2472 1
11790 2472 1
11852 2472 1
11857 2472 1
11871 2472 1
11878 2472 1
11888 2472 4
11891 2472 1
11897 2472 1
11903 2472 1
11924 2472 1
11930 2472 1
11939 2472 3
11995 2472 2
12017 2472 2
12039 2472 1
12049 2472 2
12052 2472 1
12084 2472 2
12151 2472 2
12165 2472 4
12171 2472 1
12187 2472 2
12200 2472 1
12231 2472 3
12306 2472 1
12309 2472 1
12312 2472 4
12348 2472 1
12360 2472 1
12377 2472 1
12386 2472 1
12446 2472 1
12489 2472 1
12582 2472 1
12589 2472 1
12612 2472 1
12672 2472 1
12678 2472 1
12683 2472 1
12716 2472 2
12726 2472 1
12730 2472 1
12744 2472 1
12747 2472 1
12768 2472 1
12772 2472 1
12788 2472 1
12797 2472 2
12811 2472 1
12955 2472 1
12957 2472 1
12962 2472 1
12985 2472 1
12992 2472 1
12993 2472 1
13000 2472 1
13001 2472 1
13024 2472 3
13051 2472 2
13059 2472 1
13095 2472 1
13129 2472 1
13163 2472 1
13166 2472 1
13237 2472 3
13247 2472 1
13249 2472 2
13303 2472 18
13323 2472 1
13383 2472 2
13387 2472 2
13497 2472 1
13511 2472 1
13532 2472 4
13535 2472 1
13543 2472 1
13544 2472 1
13562 2472 1
13621 2472 1
13631 2472 1
13635 2472 1
13694 2472 1
13732 2472 73
13760 2472 1
13770 2472 1
13772 2472 1
13784 2472 1
13826 2472 1
13828 2472 3
13833 2472 1
13859 2472 2
13860 2472 1
13862 2472 2
13864 2472 1
13865 2472 1
13903 2472 2
13963 2472 1
13967 2472 3
14005 2472 1
14026 2472 1
14055 2472 1
14171 2472 1
14219 2472 1
14236 2472 1
14246 2472 2
14247 2472 1
14248 2472 91
14249 2472 1
14256 2472 1
14275 2472 1
14420 2472 1
14471 2472 1
14529 2472 1
14587 2472 1
14620 2472 8
14686 2472 1
14688 2472 1
14747 2472 1
14749 2472 1
14769 2472 1
14816 2472 2
14829 2472 4
14870 2472 1
14907 2472 1
14915 2472 2
14926 2472 1
14949 2472 1
14971 2472 45
14977 2472 1
15042 2472 1
15044 2472 1
15060 2472 1
15177 2472 1
15180 2472 11
15198 2472 2
15212 2472 8
15236 2472 1
15266 2472 1
15271 2472 3
15280 2472 1
15302 2472 4
15323 2472 2
15377 2472 1
15420 2472 1
15476 2472 1
15517 2472 1
15542 2472 3
15572 2472 1
15574 2472 2
15595 2472 1
15616 2472 14
15624 2472 1
15632 2472 1
15633 2472 1
15682 2472 1
15727 2472 1
15746 2472 86
15812 2472 1
15826 2472 1
15827 2472 1
15828 2472 1
15832 2472 1
15848 2472 1
15858 2472 1
15914 2472 1
16089 2472 2
16141 2472 2
16151 2472 1
16169 2472 1
16286 2472 3
16301 2472 1
16350 2472 2
16360 2472 1
16380 2472 1
16436 2472 2
16487 2472 1
16530 2472 1
16539 2472 11
16543 2472 1
16568 2472 29
16597 2472 3
16607 2472 1
16609 2472 1
16620 2472 1
16622 2472 1
16633 2472 1
16637 2472 1
16698 2472 1
16702 2472 1
16714 2472 17
16716 2472 1
16717 2472 1
16777 2472 1
16790 2472 3
16799 2472 1
16835 2472 2
16854 2472 1
16934 2472 2
16937 2472 1
16942 2472 2
16960 2472 1
16993 2472 1
17040 2472 1
17065 2472 1
17066 2472 1
17075 2472 1
17079 2472 1
17115 2472 1
17132 2472 2
17159 2472 1
17224 2472 1
17226 2472 1
17252 2472 1
17297 2472 1
17414 2472 1
17419 2472 1
17421 2472 1
17424 2472 1
17443 2472 1
17465 2472 1
17471 2472 1
17488 2472 1
17492 2472 1
17530 2472 1
17551 2472 15
17598 2472 2
17605 2472 1
17648 2472 1
17775 2472 1
17784 2472 1
17803 2472 2
17809 2472 1
17835 2472 1
17845 2472 1
17852 2472 1
17862 2472 1
17932 2472 1
17984 2472 1
17987 2472 2
18025 2472 3
18121 2472 1
18145 2472 3
18157 2472 1
18161 2472 1
18179 2472 4
18186 2472 15
18191 2472 3
18195 2472 1
18241 2472 1
18252 2472 1
18269 2472 1
18309 2472 1
18402 2472 2
18412 2472 29
18431 2472 1
18450 2472 1
18478 2472 1
18485 2472 1
18502 2472 19
18526 2472 1
18553 2472 1
18624 2472 1
18631 2472 2
18637 2472 1
18650 2472 2
18655 2472 2
18712 2472 1
18764 2472 1
18785 2472 1
18870 2472 1
18878 2472 2
18929 2472 3
18981 2472 1
18992 2472 1
18999 2472 20
19017 2472 1
19029 2472 1
19031 2472 1
19044 2472 1
19045 2472 1
19060 2472 2
19073 2472 1
19082 2472 1
19086 2472 1
19098 2472 2
19140 2472 5
19153 2472 2
19155 2472 41
19160 2472 1
19168 2472 1
19176 2472 3
19185 2472 4
19210 2472 1
19224 2472 1
19243 2472 1
19248 2472 2
19264 2472 4
19267 2472 1
19278 2472 2
19352 2472 1
19395 2472 1
19421 2472 60
19473 2472 1
19560 2472 1
19595 2472 2
19619 2472 1
19620 2472 2
19657 2472 1
19670 2472 1
19713 2472 1
19747 2472 1
19801 2472 2
19806 2472 2
19828 2472 5
19830 2472 1
19883 2472 1
19886 2472 1
19945 2472 1
20056 2472 1
20093 2472 1
20096 2472 1
20147 2472 1
20156 2472 2
20180 2472 1
20187 2472 1
20191 2472 1
20237 2472 2
20354 2472 5
20398 2472 7
20404 2472 1
20428 2472 1
20451 2472 1
20461 2472 1
20496 2472 1
20565 2472 1
20567 2472 1
20598 2472 1
20631 2472 1
20639 2472 5
20672 2472 1
20680 2472 1
20749 2472 2
20762 2472 6
20778 2472 4
20809 2472 6
20811 2472 2
20850 2472 2
20852 2472 6
20853 2472 1
20869 2472 6
20874 2472 3
20881 2472 2
20889 2472 1
20904 2472 1
20906 2472 19
20918 2472 1
20936 2472 1
20959 2472 1
20962 2472 1
21008 2472 1
21022 2472 1
21043 2472 1
21054 2472 5
21059 2472 1
21066 2472 1
21115 2472 1
21184 2472 1
21195 2472 1
21197 2472 2
21215 2472 1
21296 2472 2
21307 2472 1
21412 2472 3
21415 2472 2
21441 2472 1
21442 2472 1
21447 2472 35
21513 2472 1
21537 2472 15
21544 2472 1
21549 2472 1
21577 2472 1
21618 2472 1
21631 2472 1
21632 2472 1
21650 2472 5
21688 2472 1
21710 2472 1
21790 2472 1
21805 2472 1
21863 2472 11
21866 2472 1
21899 2472 7
21960 2472 1
21961 2472 1
21986 2472 1
22010 2472 15
22030 2472 1
22041 2472 4
22058 2472 3
22060 2472 1
22075 2472 1
22090 2472 1
22125 2472 1
22137 2472 2
22140 2472 2
22152 2472 3
22242 2472 1
22301 2472 1
22359 2472 1
22422 2472 1
22429 2472 3
22472 2472 1
22493 2472 1
22509 2472 1
22550 2472 1
22553 2472 2
22556 2472 1
22557 2472 1
22658 2472 1
22740 2472 6
22744 2472 3
22747 2472 1
22795 2472 1
22805 2472 1
22818 2472 1
22854 2472 1
22876 2472 1
22883 2472 2
22903 2472 2
22987 2472 5
23020 2472 1
23057 2472 1
23073 2472 1
23074 2472 1
23078 2472 1
23081 2472 6
23124 2472 1
23195 2472 1
23205 2472 1
23219 2472 1
23228 2472 1
23264 2472 1
23283 2472 1
23304 2472 1
23342 2472 1
23442 2472 1
23476 2472 1
23622 2472 1
23666 2472 2
23690 2472 1
23748 2472 1
23751 2472 1
23776 2472 1
23779 2472 1
23792 2472 1
23795 2472 39
23839 2472 2
23847 2472 2
23882 2472 2
23947 2472 2
24005 2472 1
24008 2472 2
24032 2472 1
24040 2472 1
24050 2472 16
24088 2472 31
24110 2472 1
24115 2472 2
24176 2472 2
24218 2472 1
24241 2472 1
24258 2472 1
24269 2472 1
24283 2472 1
24403 2472 41
24406 2472 1
24422 2472 1
24425 2472 1
24426 2472 1
24578 2472 1
24598 2472 1
24607 2472 1
24651 2472 1
24661 2472 1
24674 2472 75
24731 2472 1
24779 2472 1
24803 2472 1
24874 2472 1
24887 2472 1
24895 2472 1
24907 2472 1
24925 2472 1
24978 2472 21
25041 2472 1
25067 2472 1
25082 2472 2
25112 2472 1
25124 2472 1
25135 2472 1
25148 2472 1
25169 2472 1
25191 2472 3
25206 2472 1
25215 2472 1
25238 2472 1
25341 2472 1
25358 2472 1
25427 2472 1
25473 2472 1
25482 2472 1
25525 2472 1
25582 2472 1
25600 2472 1
25637 2472 1
25697 2472 1
25858 2472 1
25893 2472 2
25914 2472 2
25976 2472 1
25987 2472 1
25991 2472 1
26014 2472 70
26071 2472 1
26136 2472 1
26185 2472 1
26186 2472 2
26209 2472 1
26211 2472 1
26214 2472 1
26235 2472 1
26264 2472 1
26281 2472 1
26286 2472 3
26319 2472 2
26339 2472 34
26352 2472 1
26448 2472 1
26455 2472 6
26518 2472 1
26579 2472 1
26627 2472 1
26651 2472 1
26654 2472 1
26655 2472 18
26661 2472 1
26738 2472 1
26821 2472 1
26855 2472 1
26901 2472 3
26913 2472 32
26916 2472 1
26923 2472 1
26959 2472 1
27030 2472 1
27031 2472 6
27040 2472 1
27056 2472 2
27076 2472 1
27090 2472 5
27141 2472 2
27148 2472 1
27225 2472 2
27227 2472 1
27242 2472 1
27254 2472 2
27270 2472 1
27287 2472 1
27294 2472 1
27295 2472 1
27330 2472 1
27342 2472 1
27392 2472 1
27400 2472 1
27403 2472 1
27415 2472 1
27423 2472 1
27439 2472 1
27513 2472 1
27519 2472 5
27546 2472 1
27561 2472 2
27617 2472 6
27628 2472 1
27635 2472 1
27637 2472 1
27663 2472 1
27671 2472 2
27677 2472 1
27682 2472 16
27686 2472 1
27712 2472 1
27724 2472 2
27730 2472 1
27788 2472 1
27827 2472 3
27838 2472 1
27869 2472 1
27874 2472 1
27930 2472 1
27958 2472 2
28049 2472 2
28076 2472 1
28117 2472 1
28139 2472 1
28151 2472 1
28163 2472 1
28209 2472 1
28236 2472 1
28239 2472 1
28242 2472 1
28273 2472 2
28280 2472 1
28306 2472 1
28309 2472 15
28318 2472 1
28419 2472 1
28489 2472 2
28570 2472 1
28575 2472 1
28584 2472 3
28593 2472 2
28609 2472 3
28625 2472 2
28636 2472 1
28811 2472 1
28818 2472 1
28896 2472 1
28926 2472 1
28929 2472 1
28931 2472 1
28950 2472 2
28960 2472 1
28967 2472 1
28969 2472 1
28986 2472 1
29065 2472 2
29161 2472 5
29223 2472 1
29254 2472 1
29271 2472 1
29294 2472 1
29303 2472 1
29349 2472 1
29408 2472 1
29418 2472 2
29424 2472 1
29429 2472 1
29431 2472 1
29440 2472 2
29444 2472 2
29447 2472 1
29452 2472 5
29459 2472 1
29462 2472 1
29463 2472 29
29477 2472 2
29506 2472 2
29520 2472 2
29521 2472 1
29533 2472 2
29539 2472 1
29546 2472 1
29568 2472 7
29611 2472 2
29620 2472 6
29634 2472 1
29651 2472 1
29691 2472 1
29734 2472 6
29741 2472 1
29795 2472 2
29811 2472 3
29821 2472 1
29828 2472 1
29856 2472 1
29903 2472 1
29910 2472 1
29911 2472 1
29915 2472 2
29929 2472 1
29937 2472 1
29943 2472 3
29949 2472 1
29982 2472 2
29983 2472 1
30082 2472 2
30105 2472 38
30115 2472 1
30131 2472 1
30133 2472 1
30136 2472 11
30138 2472 1
30147 2472 1
30160 2472 2
30183 2472 1
30207 2472 1
30248 2472 5
30250 2472 1
30252 2472 1
30281 2472 1
30379 2472 4
30406 2472 1
30413 2472 2
30429 2472 2
30430 2472 1
30443 2472 1
30490 2472 1
30508 2472 1
30527 2472 1
30529 2472 2
30548 2472 1
30567 2472 9
30570 2472 15
30586 2472 1
30602 2472 1
30616 2472 1
30629 2472 1
30656 2472 38
30659 2472 1
30710 2472 1
30756 2472 1
30766 2472 2
30789 2472 2
30792 2472 1
30798 2472 3
30838 2472 1
30849 2472 1
30872 2472 1
30874 2472 2
30895 2472 3
30912 2472 14
30927 2472 1
30932 2472 1
30934 2472 14
30958 2472 4
30971 2472 93
30972 2472 8
30989 2472 1
30994 2472 1
31073 2472 1
31115 2472 1
31182 2472 1
31185 2472 1
31189 2472 27
31246 2472 1
31258 2472 23
31278 2472 1
31355 2472 1
31399 2472 27
31415 2472 2
31421 2472 5
31563 2472 1
31591 2472 1
31597 2472 1
31611 2472 1
31787 2472 3
31795 2472 1
31811 2472 1
31861 2472 1
31869 2472 1
31933 2472 1
31950 2472 1
31965 2472 2
31967 2472 3
31971 2472 2
31979 2472 1
32002 2472 1
32016 2472 1
32017 2472 1
32023 2472 99
32062 2472 1
32063 2472 1
32067 2472 2
32068 2472 1
32083 2472 1
32093 2472 1
32106 2472 1
32164 2472 1
32216 2472 1
32323 2472 2
32325 2472 1
32350 2472 1
32399 2472 3
32443 2472 2
32447 2472 1
32449 2472 1
32512 2472 1
32527 2472 2
32582 2472 2
32613 2472 1
32646 2472 1
32696 2472 1
32697 2472 6
32698 2472 8
32699 2472 17
32700 2472 5
32702 2472 2
32703 2472 6
32704 2472 2
32706 2472 3
32707 2472 1
32709 2472 8
43 2473 4
167 2473 3
211 2473 2
246 2473 1
262 2473 1
443 2473 1
493 2473 15
526 2473 1
545 2473 1
557 2473 1
559 2473 8
574 2473 1
593 2473 1
595 2473 1
618 2473 1
625 2473 1
629 2473 1
644 2473 1
645 2473 1
652 2473 1
687 2473 3
689 2473 1
743 2473 1
765 2473 1
800 2473 1
820 2473 1
856 2473 1
860 2473 2
872 2473 1
909 2473 14
917 2473 1
925 2473 1
950 2473 1
951 2473 1
1058 2473 1
1110 2473 4
1185 2473 1
1265 2473 2
1307 2473 1
1363 2473 4
1374 2473 1
1389 2473 1
1438 2473 1
1479 2473 1
1494 2473 1
1499 2473 1
1506 2473 1
1539 2473 2
1547 2473 2
1551 2473 1
1562 2473 1
1565 2473 1
1578 2473 1
1579 2473 1
1636 2473 2
1723 2473 1
1829 2473 1
1842 2473 3
1843 2473 1
1844 2473 1
1846 2473 1
1877 2473 1
1963 2473 2
1965 2473 10
1975 2473 1
1990 2473 17
1992 2473 1
1994 2473 1
2008 2473 1
2031 2473 1
2062 2473 4
2149 2473 1
2196 2473 2
2198 2473 2
2218 2473 1
2222 2473 1
2388 2473 1
2443 2473 1
2452 2473 1
2485 2473 2
2542 2473 1
2577 2473 1
2655 2473 1
2922 2473 2
2940 2473 2
2943 2473 1
3040 2473 2
3247 2473 1
3250 2473 1
3256 2473 14
3286 2473 1
3295 2473 3
3408 2473 1
3471 2473 2
3478 2473 2
3608 2473 1
3668 2473 2
3687 2473 1
3714 2473 1
3743 2473 1
3762 2473 16
3802 2473 1
3815 2473 1
3837 2473 1
3838 2473 1
3878 2473 1
3897 2473 2
3924 2473 1
3925 2473 1
3955 2473 1
3977 2473 1
3980 2473 1
4028 2473 9
4057 2473 1
4131 2473 1
4140 2473 1
4154 2473 1
4172 2473 5
4225 2473 1
4301 2473 1
4335 2473 3
4370 2473 1
4396 2473 1
4431 2473 2
4493 2473 5
4510 2473 1
4560 2473 1
4696 2473 1
4820 2473 1
4857 2473 1
4882 2473 1
4921 2473 1
4959 2473 1
4979 2473 3
5069 2473 3
5135 2473 1
5215 2473 2
5238 2473 4
5239 2473 1
5304 2473 2
5380 2473 2
5474 2473 1
5479 2473 1
5492 2473 1
5522 2473 14
5525 2473 1
5533 2473 1
5537 2473 1
5563 2473 1
5595 2473 9
5699 2473 5
5702 2473 1
5705 2473 12
5793 2473 1
5831 2473 3
5835 2473 1
5846 2473 1
5873 2473 1
5912 2473 1
5927 2473 1
5948 2473 3
5972 2473 1
6034 2473 1
6216 2473 5
6236 2473 2
6331 2473 1
6354 2473 1
6452 2473 1
6475 2473 1
6582 2473 2
6616 2473 1
6635 2473 2
6660 2473 2
6674 2473 1
6859 2473 1
6885 2473 1
6900 2473 1
6901 2473 1
6927 2473 1
6986 2473 1
6993 2473 1
7066 2473 1
7135 2473 4
7341 2473 1
7461 2473 4
7516 2473 1
7540 2473 1
7548 2473 1
7670 2473 1
7673 2473 1
7747 2473 2
7756 2473 1
7779 2473 2
7785 2473 2
7814 2473 1
7826 2473 1
7877 2473 1
7950 2473 16
8017 2473 2
8127 2473 1
8176 2473 1
8216 2473 1
8219 2473 16
8304 2473 1
8356 2473 1
8422 2473 1
8523 2473 1
8586 2473 1
8757 2473 1
8813 2473 3
8821 2473 1
8829 2473 1
8830 2473 1
8859 2473 1
8875 2473 1
8887 2473 6
8890 2473 2
9051 2473 2
9145 2473 10
9171 2473 1
9233 2473 1
9383 2473 1
9465 2473 1
9486 2473 1
9513 2473 1
9517 2473 1
9535 2473 1
9570 2473 1
9597 2473 1
9604 2473 1
9623 2473 1
9637 2473 1
9640 2473 1
9642 2473 2
9799 2473 3
9800 2473 15
9807 2473 1
9815 2473 1
9890 2473 1
9897 2473 1
9921 2473 1
9972 2473 2
9977 2473 1
9987 2473 17
9996 2473 1
10041 2473 1
10057 2473 2
10060 2473 1
10061 2473 2
10066 2473 1
10112 2473 2
10124 2473 1
10152 2473 3
10191 2473 1
10256 2473 1
10315 2473 1
10334 2473 1
10347 2473 1
10349 2473 1
10441 2473 1
10465 2473 1
10535 2473 7
10538 2473 1
10539 2473 1
10552 2473 2
10561 2473 1
10593 2473 6
10595 2473 4
10597 2473 1
10609 2473 1
10610 2473 6
10613 2473 1
10630 2473 1
10631 2473 2
10663 2473 1
10672 2473 2
10690 2473 1
10691 2473 1
10692 2473 1
10710 2473 10
10740 2473 3
10752 2473 1
10756 2473 6
10780 2473 4
10790 2473 1
10794 2473 1
10795 2473 1
10917 2473 2
11083 2473 12
11109 2473 1
11176 2473 2
11226 2473 1
11278 2473 1
11301 2473 1
11336 2473 1
11363 2473 1
11369 2473 1
11448 2473 9
11494 2473 1
11498 2473 1
11545 2473 1
11616 2473 1
11790 2473 2
11820 2473 1
11888 2473 31
11939 2473 1
11941 2473 1
12017 2473 1
12049 2473 4
12057 2473 1
12084 2473 1
12147 2473 1
12151 2473 2
12160 2473 1
12186 2473 1
12201 2473 1
12207 2473 1
12215 2473 1
12240 2473 1
12276 2473 1
12312 2473 4
12336 2473 1
12363 2473 2
12387 2473 2
12405 2473 1
12428 2473 1
12582 2473 1
12583 2473 1
12584 2473 1
12593 2473 1
12608 2473 1
12611 2473 1
12619 2473 1
12647 2473 1
12652 2473 2
12703 2473 1
12704 2473 1
12754 2473 2
12819 2473 1
12931 2473 1
12969 2473 1
13009 2473 1
13128 2473 1
13129 2473 1
13130 2473 1
13237 2473 2
13249 2473 2
13303 2473 82
13313 2473 1
13315 2473 1
13316 2473 1
13333 2473 2
13383 2473 3
13390 2473 1
13437 2473 1
13457 2473 1
13508 2473 1
13552 2473 1
13553 2473 1
13557 2473 2
13625 2473 1
13712 2473 3
13732 2473 12
13769 2473 1
13772 2473 2
13828 2473 3
13862 2473 1
13871 2473 1
13903 2473 1
13963 2473 1
13975 2473 42
14098 2473 1
14149 2473 1
14159 2473 1
14219 2473 1
14225 2473 2
14248 2473 38
14502 2473 1
14575 2473 1
14586 2473 1
14620 2473 2
14625 2473 1
14730 2473 1
14749 2473 1
14907 2473 1
14971 2473 7
14981 2473 1
15106 2473 1
15177 2473 1
15180 2473 7
15198 2473 1
15203 2473 1
15212 2473 1
15271 2473 2
15440 2473 2
15517 2473 2
15542 2473 4
15595 2473 1
15616 2473 4
15672 2473 2
15741 2473 1
15746 2473 12
15826 2473 1
15831 2473 1
15888 2473 1
15912 2473 1
16089 2473 1
16098 2473 1
16099 2473 2
16121 2473 1
16197 2473 1
16214 2473 2
16215 2473 1
16224 2473 1
16286 2473 1
16360 2473 1
16423 2473 1
16436 2473 2
16473 2473 1
16530 2473 2
16539 2473 5
16543 2473 1
16545 2473 2
16568 2473 9
16577 2473 1
16666 2473 1
16693 2473 1
16714 2473 2
16835 2473 1
16857 2473 1
16902 2473 5
16960 2473 1
16965 2473 2
16978 2473 3
16995 2473 1
17006 2473 1
17040 2473 4
17107 2473 1
17119 2473 2
17157 2473 1
17344 2473 1
17419 2473 1
17424 2473 2
17425 2473 1
17443 2473 1
17465 2473 2
17469 2473 1
17471 2473 2
17472 2473 1
17480 2473 1
17551 2473 4
17560 2473 1
17580 2473 1
17736 2473 1
17803 2473 1
17866 2473 1
17872 2473 2
17917 2473 1
17991 2473 1
18025 2473 2
18112 2473 1
18115 2473 1
18145 2473 2
18147 2473 2
18170 2473 1
18186 2473 10
18191 2473 1
18225 2473 2
18402 2473 1
18412 2473 5
18447 2473 1
18486 2473 1
18500 2473 2
18502 2473 5
18504 2473 1
18527 2473 1
18532 2473 1
18655 2473 1
18660 2473 1
18664 2473 1
18764 2473 1
18779 2473 2
18875 2473 1
18968 2473 1
18974 2473 1
18992 2473 1
18999 2473 6
19031 2473 2
19039 2473 1
19046 2473 1
19060 2473 2
19083 2473 1
19099 2473 1
19111 2473 1
19135 2473 1
19140 2473 5
19153 2473 1
19155 2473 40
19160 2473 1
19167 2473 1
19176 2473 8
19248 2473 1
19253 2473 2
19259 2473 1
19279 2473 1
19352 2473 1
19353 2473 1
19381 2473 1
19386 2473 1
19395 2473 1
19421 2473 19
19591 2473 1
19598 2473 1
19620 2473 3
19641 2473 1
19643 2473 1
19644 2473 1
19711 2473 1
19713 2473 1
19742 2473 1
19775 2473 1
19780 2473 1
19798 2473 1
19802 2473 1
19806 2473 1
19828 2473 10
19836 2473 2
19878 2473 1
19886 2473 2
19996 2473 2
20041 2473 1
20156 2473 1
20174 2473 1
20185 2473 1
20191 2473 1
20238 2473 2
20251 2473 1
20253 2473 1
20283 2473 1
20326 2473 1
20347 2473 1
20398 2473 1
20451 2473 1
20496 2473 1
20623 2473 1
20638 2473 2
20639 2473 1
20655 2473 1
20692 2473 1
20758 2473 1
20762 2473 2
20778 2473 1
20809 2473 3
20852 2473 1
20857 2473 1
20869 2473 7
20876 2473 1
20881 2473 3
20905 2473 2
20906 2473 5
20974 2473 1
21020 2473 1
21043 2473 1
21054 2473 3
21115 2473 1
21215 2473 4
21230 2473 1
21256 2473 1
21307 2473 1
21366 2473 1
21398 2473 1
21405 2473 1
21412 2473 2
21413 2473 1
21415 2473 1
21437 2473 1
21447 2473 6
21537 2473 1
21544 2473 1
21548 2473 1
21553 2473 1
21580 2473 1
21650 2473 3
21805 2473 2
21863 2473 13
21866 2473 1
21899 2473 4
21947 2473 1
21954 2473 1
22010 2473 17
22011 2473 1
22038 2473 1
22039 2473 1
22041 2473 4
22055 2473 1
22059 2473 1
22061 2473 1
22090 2473 1
22260 2473 1
22315 2473 1
22358 2473 1
22553 2473 1
22563 2473 1
22571 2473 1
22658 2473 2
22696 2473 1
22704 2473 1
22740 2473 2
22744 2473 3
22751 2473 2
22826 2473 1
22862 2473 1
22883 2473 2
22896 2473 1
22958 2473 1
22987 2473 1
22993 2473 1
23022 2473 1
23078 2473 1
23081 2473 15
23205 2473 1
23207 2473 1
23232 2473 1
23301 2473 1
23304 2473 1
23336 2473 1
23378 2473 1
23383 2473 1
23385 2473 4
23404 2473 1
23442 2473 1
23613 2473 19
23615 2473 1
23666 2473 1
23717 2473 1
23755 2473 1
23795 2473 61
23821 2473 1
23839 2473 1
23860 2473 1
24008 2473 1
24049 2473 1
24050 2473 3
24088 2473 8
24115 2473 1
24172 2473 1
24176 2473 1
24180 2473 1
24214 2473 1
24215 2473 1
24283 2473 1
24373 2473 3
24614 2473 1
24660 2473 2
24661 2473 1
24663 2473 1
24673 2473 2
24674 2473 8
24687 2473 1
24705 2473 1
24758 2473 3
24804 2473 2
24845 2473 1
24889 2473 1
24978 2473 7
24980 2473 1
25036 2473 1
25046 2473 1
25065 2473 1
25111 2473 1
25137 2473 1
25148 2473 1
25191 2473 1
25198 2473 1
25199 2473 2
25241 2473 1
25259 2473 1
25266 2473 1
25343 2473 1
25348 2473 1
25426 2473 1
25466 2473 2
25480 2473 1
25486 2473 1
25575 2473 1
25583 2473 1
25628 2473 1
25645 2473 1
25668 2473 1
25793 2473 2
25891 2473 1
25893 2473 2
25914 2473 2
25975 2473 3
25976 2473 1
26014 2473 37
26027 2473 1
26057 2473 1
26064 2473 1
26070 2473 1
26186 2473 11
26211 2473 1
26247 2473 1
26339 2473 6
26347 2473 1
26455 2473 4
26593 2473 1
26606 2473 1
26630 2473 1
26655 2473 12
26731 2473 1
26821 2473 1
26825 2473 3
26852 2473 2
26913 2473 13
26928 2473 1
27031 2473 4
27078 2473 1
27090 2473 3
27171 2473 1
27225 2473 1
27281 2473 1
27342 2473 1
27355 2473 1
27367 2473 1
27403 2473 2
27431 2473 1
27519 2473 3
27561 2473 1
27617 2473 1
27682 2473 3
27708 2473 1
27722 2473 1
27734 2473 1
27761 2473 1
27793 2473 1
27827 2473 7
27855 2473 1
27958 2473 4
27960 2473 2
27977 2473 1
28015 2473 3
28121 2473 1
28207 2473 1
28274 2473 1
28309 2473 10
28319 2473 1
28324 2473 1
28401 2473 1
28573 2473 1
28581 2473 1
28593 2473 1
28633 2473 1
28833 2473 3
28854 2473 1
28896 2473 1
28934 2473 1
28945 2473 1
28966 2473 1
28971 2473 1
28994 2473 1
28998 2473 1
29002 2473 1
29092 2473 1
29247 2473 1
29271 2473 2
29303 2473 1
29324 2473 1
29349 2473 3
29406 2473 1
29452 2473 2
29463 2473 3
29497 2473 1
29506 2473 3
29533 2473 1
29568 2473 2
29620 2473 3
29637 2473 1
29698 2473 1
29724 2473 1
29733 2473 1
29734 2473 3
29741 2473 2
29744 2473 2
29774 2473 1
29779 2473 1
29782 2473 2
29811 2473 2
29856 2473 1
29880 2473 1
29915 2473 11
29943 2473 2
29962 2473 1
29984 2473 1
30037 2473 1
30067 2473 1
30105 2473 13
30136 2473 4
30138 2473 1
30147 2473 2
30178 2473 1
30197 2473 1
30379 2473 1
30406 2473 1
30429 2473 2
30493 2473 1
30529 2473 3
30532 2473 1
30541 2473 1
30567 2473 2
30570 2473 5
30602 2473 1
30608 2473 1
30656 2473 9
30659 2473 1
30766 2473 1
30788 2473 1
30789 2473 1
30844 2473 1
30849 2473 1
30872 2473 1
30895 2473 3
30898 2473 1
30912 2473 10
30927 2473 1
30934 2473 4
30950 2473 1
30970 2473 1
30971 2473 30
30972 2473 1
30976 2473 2
30984 2473 1
30998 2473 1
31076 2473 4
31178 2473 1
31183 2473 1
31189 2473 6
31258 2473 6
31339 2473 1
31373 2473 1
31399 2473 4
31415 2473 1
31421 2473 1
31591 2473 2
31669 2473 1
31729 2473 1
31787 2473 2
31823 2473 1
31869 2473 1
31927 2473 1
31950 2473 2
31951 2473 1
31959 2473 1
31960 2473 1
31971 2473 3
31992 2473 1
32002 2473 1
32023 2473 17
32036 2473 1
32045 2473 1
32083 2473 2
32084 2473 1
32129 2473 1
32160 2473 1
32164 2473 1
32324 2473 1
32447 2473 1
32449 2473 2
32450 2473 1
32543 2473 1
32544 2473 1
32582 2473 1
32645 2473 1
32646 2473 1
32696 2473 1
32697 2473 3
32698 2473 5
32699 2473 17
32700 2473 9
32702 2473 3
32703 2473 14
32706 2473 8
32707 2473 5
32709 2473 12
43 2474 1
58 2474 1
82 2474 1
86 2474 1
122 2474 1
167 2474 2
202 2474 1
211 2474 1
249 2474 1
364 2474 1
443 2474 1
492 2474 1
493 2474 16
496 2474 1
525 2474 1
557 2474 6
558 2474 1
559 2474 6
595 2474 2
611 2474 1
619 2474 1
687 2474 1
697 2474 1
698 2474 1
748 2474 1
755 2474 1
800 2474 1
838 2474 1
860 2474 3
863 2474 1
896 2474 1
909 2474 8
942 2474 1
944 2474 1
967 2474 1
1020 2474 1
1039 2474 1
1058 2474 1
1109 2474 1
1110 2474 2
1111 2474 1
1142 2474 1
1185 2474 1
1287 2474 1
1288 2474 1
1341 2474 1
1363 2474 7
1506 2474 1
1539 2474 1
1547 2474 1
1555 2474 1
1565 2474 1
1608 2474 2
1628 2474 1
1723 2474 2
1728 2474 2
1729 2474 1
1816 2474 1
1843 2474 2
1846 2474 1
1858 2474 1
1873 2474 1
1888 2474 1
1901 2474 4
1903 2474 1
1963 2474 2
1965 2474 2
1973 2474 1
1990 2474 24
1992 2474 3
1994 2474 1
2029 2474 1
2031 2474 1
2062 2474 1
2067 2474 1
2071 2474 1
2078 2474 1
2149 2474 1
2198 2474 1
2200 2474 1
2208 2474 1
2301 2474 1
2334 2474 1
2366 2474 1
2475 2474 1
2485 2474 1
2718 2474 1
2842 2474 1
2940 2474 2
2943 2474 1
3042 2474 1
3043 2474 1
3207 2474 1
3256 2474 8
3280 2474 1
3309 2474 1
3658 2474 1
3668 2474 3
3749 2474 1
3762 2474 7
3802 2474 1
3897 2474 1
3938 2474 2
3959 2474 1
3972 2474 1
4028 2474 16
4036 2474 1
4040 2474 1
4057 2474 1
4060 2474 1
4070 2474 1
4088 2474 1
4096 2474 1
4106 2474 1
4116 2474 1
4134 2474 1
4165 2474 1
4172 2474 6
4176 2474 1
4258 2474 1
4301 2474 1
4434 2474 1
4493 2474 2
4510 2474 1
4843 2474 1
4923 2474 1
4979 2474 4
5001 2474 1
5069 2474 5
5090 2474 2
5238 2474 12
5374 2474 1
5375 2474 1
5474 2474 1
5484 2474 1
5492 2474 2
5522 2474 13
5553 2474 2
5595 2474 9
5653 2474 1
5665 2474 1
5699 2474 5
5705 2474 12
5810 2474 1
5818 2474 1
5831 2474 4
5872 2474 1
5873 2474 1
5902 2474 1
5910 2474 1
5911 2474 1
5923 2474 3
5944 2474 1
5948 2474 11
5994 2474 1
6034 2474 1
6048 2474 1
6093 2474 1
6216 2474 2
6244 2474 1
6265 2474 1
6282 2474 1
6354 2474 1
6465 2474 2
6485 2474 1
6491 2474 1
6507 2474 1
6718 2474 1
6731 2474 1
6842 2474 4
6889 2474 1
6966 2474 1
6986 2474 3
7135 2474 3
7214 2474 1
7309 2474 1
7358 2474 1
7383 2474 1
7461 2474 6
7465 2474 1
7568 2474 4
7577 2474 1
7673 2474 1
7814 2474 1
7830 2474 2
7892 2474 1
7906 2474 1
7950 2474 4
7951 2474 1
7957 2474 3
8041 2474 1
8204 2474 1
8219 2474 8
8328 2474 1
8339 2474 1
8356 2474 2
8447 2474 1
8509 2474 1
8764 2474 2
8813 2474 2
8828 2474 1
8859 2474 1
8897 2474 1
8945 2474 1
8966 2474 1
8977 2474 1
8992 2474 1
9051 2474 2
9145 2474 11
9171 2474 2
9269 2474 1
9328 2474 1
9359 2474 1
9403 2474 1
9465 2474 1
9488 2474 1
9517 2474 1
9531 2474 1
9570 2474 1
9598 2474 1
9608 2474 1
9637 2474 1
9715 2474 1
9799 2474 1
9800 2474 53
9865 2474 1
9919 2474 1
9921 2474 1
9972 2474 2
9987 2474 2
9992 2474 1
10061 2474 1
10076 2474 1
10152 2474 6
10188 2474 1
10212 2474 1
10250 2474 2
10280 2474 1
10281 2474 1
10389 2474 1
10484 2474 1
10535 2474 7
10548 2474 1
10552 2474 2
10558 2474 1
10562 2474 1
10593 2474 5
10595 2474 2
10602 2474 1
10608 2474 4
10630 2474 1
10631 2474 1
10662 2474 1
10672 2474 1
10682 2474 1
10690 2474 1
10691 2474 1
10692 2474 3
10710 2474 22
10735 2474 1
10740 2474 6
10753 2474 1
10756 2474 10
10767 2474 1
10780 2474 1
10791 2474 4
10796 2474 1
10851 2474 1
10865 2474 1
10868 2474 1
10917 2474 1
11083 2474 14
11176 2474 1
11185 2474 1
11206 2474 1
11249 2474 1
11278 2474 1
11352 2474 2
11420 2474 1
11448 2474 11
11457 2474 1
11512 2474 1
11517 2474 1
11548 2474 1
11682 2474 1
11734 2474 2
11792 2474 1
11888 2474 12
11891 2474 1
11905 2474 1
11939 2474 2
12017 2474 1
12023 2474 1
12049 2474 1
12201 2474 1
12231 2474 1
12232 2474 1
12237 2474 1
12312 2474 2
12347 2474 1
12388 2474 1
12428 2474 1
12489 2474 1
12513 2474 1
12524 2474 1
12582 2474 3
12589 2474 1
12627 2474 2
12704 2474 2
12716 2474 1
12994 2474 1
13024 2474 3
13051 2474 2
13126 2474 2
13130 2474 4
13179 2474 1
13237 2474 1
13303 2474 42
13383 2474 2
13534 2474 1
13557 2474 2
13657 2474 1
13712 2474 1
13732 2474 15
13768 2474 1
13772 2474 1
13784 2474 1
13828 2474 1
13860 2474 2
13903 2474 3
13964 2474 1
13965 2474 1
13985 2474 1
14145 2474 1
14219 2474 1
14248 2474 29
14252 2474 1
14271 2474 1
14489 2474 1
14523 2474 1
14584 2474 1
14620 2474 1
14622 2474 1
14675 2474 1
14741 2474 1
14829 2474 4
14915 2474 1
14926 2474 1
14927 2474 1
14971 2474 10
15010 2474 1
15095 2474 2
15180 2474 7
15201 2474 1
15212 2474 2
15218 2474 1
15271 2474 1
15377 2474 1
15429 2474 1
15517 2474 12
15537 2474 1
15538 2474 1
15542 2474 2
15560 2474 1
15577 2474 1
15595 2474 2
15616 2474 10
15697 2474 1
15746 2474 19
15813 2474 2
15929 2474 1
15937 2474 1
16089 2474 3
16099 2474 1
16112 2474 1
16141 2474 3
16152 2474 1
16205 2474 1
16309 2474 1
16436 2474 2
16487 2474 1
16539 2474 7
16545 2474 1
16568 2474 7
16587 2474 1
16598 2474 1
16664 2474 2
16714 2474 5
16715 2474 1
16807 2474 1
16815 2474 1
16902 2474 2
16934 2474 3
16942 2474 1
16960 2474 1
16978 2474 1
16997 2474 1
17040 2474 10
17115 2474 1
17159 2474 1
17202 2474 1
17227 2474 1
17252 2474 1
17359 2474 1
17414 2474 2
17424 2474 1
17455 2474 1
17464 2474 1
17469 2474 1
17471 2474 1
17487 2474 1
17492 2474 1
17551 2474 3
17803 2474 1
17809 2474 1
17888 2474 1
17907 2474 1
17987 2474 1
18145 2474 1
18147 2474 1
18149 2474 1
18186 2474 11
18220 2474 1
18225 2474 2
18406 2474 1
18412 2474 9
18447 2474 1
18502 2474 7
18570 2474 1
18631 2474 3
18664 2474 2
18766 2474 1
18778 2474 1
18779 2474 1
18874 2474 1
18878 2474 2
18959 2474 1
18962 2474 1
18974 2474 1
18999 2474 3
19031 2474 1
19060 2474 2
19088 2474 1
19098 2474 2
19099 2474 1
19113 2474 1
19123 2474 1
19140 2474 12
19155 2474 53
19169 2474 1
19170 2474 1
19176 2474 4
19180 2474 1
19181 2474 1
19192 2474 1
19254 2474 1
19260 2474 1
19262 2474 1
19411 2474 1
19421 2474 17
19473 2474 1
19505 2474 1
19620 2474 1
19768 2474 1
19793 2474 2
19801 2474 4
19802 2474 2
19813 2474 3
19828 2474 16
19848 2474 1
19874 2474 1
19878 2474 1
19886 2474 2
19991 2474 1
20156 2474 7
20180 2474 1
20181 2474 1
20213 2474 4
20251 2474 1
20326 2474 1
20354 2474 1
20398 2474 3
20466 2474 1
20477 2474 1
20591 2474 1
20612 2474 1
20649 2474 1
20670 2474 1
20690 2474 1
20692 2474 1
20752 2474 1
20758 2474 1
20762 2474 3
20770 2474 1
20778 2474 4
20809 2474 12
20869 2474 4
20881 2474 3
20904 2474 2
20905 2474 2
20906 2474 7
20907 2474 1
21115 2474 1
21196 2474 1
21215 2474 1
21229 2474 1
21275 2474 1
21276 2474 2
21377 2474 1
21412 2474 1
21415 2474 1
21447 2474 7
21450 2474 1
21494 2474 1
21505 2474 1
21513 2474 1
21537 2474 5
21549 2474 1
21553 2474 1
21615 2474 1
21631 2474 1
21650 2474 4
21807 2474 1
21863 2474 7
21866 2474 1
21899 2474 2
21901 2474 1
21918 2474 1
21972 2474 1
21974 2474 1
22010 2474 7
22039 2474 1
22041 2474 1
22044 2474 2
22045 2474 1
22063 2474 1
22068 2474 1
22076 2474 1
22324 2474 1
22418 2474 1
22429 2474 1
22472 2474 1
22498 2474 1
22550 2474 3
22553 2474 2
22564 2474 1
22568 2474 1
22651 2474 1
22661 2474 1
22694 2474 1
22740 2474 4
22744 2474 1
22826 2474 1
22865 2474 1
22876 2474 1
22896 2474 1
22903 2474 1
22987 2474 2
23071 2474 1
23078 2474 1
23081 2474 2
23089 2474 1
23119 2474 1
23228 2474 1
23336 2474 3
23378 2474 1
23404 2474 1
23442 2474 1
23555 2474 1
23666 2474 1
23779 2474 1
23793 2474 1
23795 2474 42
23796 2474 1
23813 2474 1
23839 2474 1
23882 2474 1
23887 2474 1
23934 2474 1
23960 2474 1
23994 2474 1
24024 2474 1
24050 2474 6
24088 2474 11
24120 2474 1
24268 2474 1
24287 2474 1
24406 2474 1
24571 2474 1
24595 2474 1
24638 2474 1
24660 2474 1
24663 2474 1
24674 2474 15
24758 2474 2
24978 2474 9
25050 2474 2
25106 2474 2
25148 2474 1
25162 2474 1
25191 2474 1
25192 2474 1
25199 2474 5
25211 2474 1
25343 2474 2
25397 2474 1
25494 2474 1
25562 2474 1
25567 2474 1
25587 2474 1
25630 2474 1
25637 2474 2
25650 2474 1
25793 2474 1
25796 2474 1
25914 2474 1
25947 2474 1
25975 2474 2
25988 2474 2
26014 2474 26
26059 2474 1
26074 2474 1
26080 2474 1
26083 2474 1
26138 2474 1
26149 2474 1
26177 2474 1
26186 2474 7
26214 2474 1
26227 2474 1
26270 2474 1
26339 2474 7
26450 2474 1
26458 2474 1
26477 2474 1
26479 2474 1
26583 2474 1
26655 2474 16
26729 2474 1
26743 2474 1
26788 2474 1
26825 2474 1
26897 2474 1
26901 2474 1
26913 2474 15
26968 2474 1
27031 2474 3
27090 2474 5
27224 2474 1
27225 2474 1
27249 2474 1
27270 2474 1
27272 2474 1
27439 2474 1
27492 2474 1
27513 2474 1
27519 2474 1
27546 2474 1
27560 2474 1
27602 2474 1
27617 2474 3
27643 2474 1
27653 2474 1
27657 2474 1
27659 2474 2
27665 2474 1
27682 2474 3
27724 2474 1
27733 2474 1
27734 2474 1
27761 2474 1
27827 2474 5
27838 2474 1
27852 2474 1
27855 2474 1
27958 2474 6
27960 2474 2
28049 2474 1
28076 2474 1
28145 2474 1
28240 2474 1
28241 2474 1
28242 2474 1
28273 2474 1
28309 2474 6
28390 2474 1
28424 2474 1
28493 2474 1
28584 2474 2
28648 2474 1
28745 2474 2
28894 2474 1
28967 2474 1
28969 2474 1
29077 2474 1
29176 2474 2
29202 2474 2
29266 2474 1
29271 2474 1
29294 2474 1
29303 2474 1
29349 2474 4
29356 2474 1
29379 2474 1
29405 2474 1
29415 2474 1
29452 2474 1
29454 2474 1
29463 2474 6
29477 2474 1
29506 2474 3
29512 2474 1
29533 2474 1
29568 2474 4
29574 2474 1
29620 2474 9
29652 2474 1
29660 2474 1
29668 2474 1
29698 2474 1
29734 2474 1
29741 2474 2
29742 2474 1
29795 2474 2
29817 2474 1
29819 2474 1
29823 2474 1
29850 2474 1
29880 2474 1
29915 2474 8
29916 2474 1
29932 2474 1
29943 2474 3
29959 2474 1
29981 2474 1
30052 2474 1
30082 2474 1
30083 2474 1
30105 2474 9
30120 2474 1
30131 2474 1
30136 2474 8
30170 2474 1
30246 2474 1
30285 2474 1
30379 2474 1
30406 2474 1
30450 2474 1
30451 2474 1
30529 2474 2
30548 2474 1
30562 2474 4
30567 2474 2
30570 2474 5
30586 2474 2
30616 2474 2
30629 2474 1
30630 2474 1
30656 2474 48
30658 2474 1
30659 2474 1
30710 2474 1
30732 2474 1
30792 2474 1
30849 2474 1
30872 2474 2
30874 2474 2
30892 2474 1
30912 2474 8
30932 2474 1
30934 2474 1
30958 2474 1
30971 2474 23
30972 2474 1
31175 2474 1
31178 2474 1
31189 2474 5
31258 2474 12
31372 2474 1
31373 2474 1
31399 2474 8
31421 2474 7
31591 2474 1
31617 2474 1
31670 2474 1
31709 2474 1
31787 2474 2
31811 2474 1
31831 2474 1
31929 2474 2
31950 2474 2
31995 2474 1
31998 2474 1
32017 2474 1
32023 2474 9
32033 2474 1
32048 2474 1
32069 2474 1
32101 2474 1
32106 2474 2
32145 2474 1
32165 2474 1
32188 2474 1
32213 2474 1
32349 2474 1
32399 2474 2
32411 2474 1
32438 2474 1
32452 2474 1
32527 2474 1
32697 2474 5
32698 2474 1
32699 2474 11
32700 2474 1
32703 2474 5
32706 2474 3
32707 2474 1
43 2475 1
71 2475 2
167 2475 2
240 2475 1
264 2475 1
493 2475 11
557 2475 1
559 2475 2
568 2475 1
611 2475 1
710 2475 1
849 2475 1
860 2475 1
881 2475 1
909 2475 11
930 2475 1
1202 2475 1
1363 2475 6
1547 2475 2
1552 2475 1
1565 2475 1
1597 2475 1
1608 2475 1
1723 2475 1
1746 2475 1
1842 2475 1
1843 2475 1
1888 2475 1
1975 2475 1
1987 2475 1
1990 2475 7
2008 2475 1
2045 2475 1
2062 2475 2
2198 2475 1
2243 2475 1
2325 2475 1
2334 2475 2
2432 2475 1
2438 2475 2
2508 2475 1
2643 2475 1
2655 2475 1
2771 2475 1
2892 2475 1
2894 2475 1
2906 2475 2
2922 2475 2
2997 2475 1
3256 2475 6
3309 2475 1
3336 2475 1
3388 2475 1
3466 2475 1
3532 2475 1
3560 2475 1
3608 2475 1
3762 2475 11
3816 2475 1
3891 2475 1
3897 2475 1
3945 2475 1
4028 2475 7
4032 2475 1
4054 2475 1
4116 2475 1
4172 2475 3
4233 2475 2
4360 2475 1
4400 2475 1
4493 2475 1
4582 2475 1
4669 2475 1
4716 2475 1
4721 2475 1
4787 2475 1
4921 2475 1
4959 2475 1
4979 2475 4
5069 2475 2
5218 2475 1
5238 2475 5
5423 2475 1
5464 2475 1
5481 2475 1
5492 2475 2
5517 2475 1
5522 2475 15
5574 2475 1
5595 2475 8
5635 2475 1
5699 2475 4
5702 2475 1
5705 2475 1
5723 2475 1
5831 2475 2
5948 2475 7
5972 2475 1
5994 2475 1
6033 2475 1
6216 2475 1
6238 2475 1
6259 2475 1
6366 2475 1
6499 2475 1
6662 2475 1
6665 2475 2
6817 2475 1
6966 2475 1
7135 2475 3
7172 2475 1
7201 2475 1
7214 2475 1
7461 2475 12
7470 2475 1
7592 2475 2
7626 2475 1
7675 2475 1
7747 2475 1
7779 2475 1
7789 2475 3
7815 2475 1
7906 2475 1
7950 2475 1
8149 2475 1
8162 2475 1
8219 2475 10
8221 2475 1
8309 2475 1
8333 2475 1
8509 2475 1
8593 2475 1
8647 2475 1
8813 2475 4
8828 2475 1
8919 2475 1
9051 2475 4
9102 2475 1
9133 2475 1
9145 2475 9
9189 2475 2
9403 2475 1
9442 2475 1
9502 2475 1
9532 2475 1
9570 2475 1
9610 2475 1
9715 2475 1
9785 2475 1
9799 2475 43
9800 2475 6
9808 2475 1
9815 2475 1
9919 2475 1
9924 2475 1
9972 2475 2
9987 2475 2
10041 2475 1
10152 2475 5
10164 2475 1
10249 2475 1
10262 2475 1
10281 2475 1
10332 2475 1
10441 2475 1
10442 2475 1
10535 2475 4
10552 2475 2
10593 2475 2
10595 2475 2
10608 2475 5
10638 2475 1
10643 2475 1
10669 2475 1
10678 2475 27
10679 2475 1
10680 2475 7
10682 2475 6
10696 2475 1
10700 2475 8
10701 2475 3
10710 2475 9
10740 2475 4
10745 2475 1
10756 2475 4
10794 2475 1
10804 2475 1
10809 2475 1
10895 2475 1
10912 2475 1
10917 2475 1
10997 2475 1
11080 2475 1
11083 2475 14
11092 2475 1
11153 2475 1
11173 2475 3
11176 2475 1
11210 2475 1
11417 2475 1
11437 2475 1
11448 2475 10
11517 2475 1
11681 2475 1
11727 2475 1
11728 2475 1
11888 2475 5
11903 2475 1
11974 2475 1
12017 2475 3
12049 2475 1
12051 2475 1
12151 2475 1
12219 2475 1
12231 2475 3
12309 2475 1
12312 2475 3
12392 2475 2
12405 2475 1
12411 2475 1
12428 2475 1
12442 2475 1
12480 2475 1
12483 2475 1
12489 2475 1
12557 2475 1
12581 2475 1
12608 2475 1
12619 2475 2
12663 2475 1
12683 2475 2
12686 2475 1
12703 2475 1
12713 2475 1
12715 2475 1
12726 2475 1
12797 2475 1
12811 2475 2
12862 2475 2
12906 2475 1
12993 2475 1
13159 2475 2
13165 2475 1
13166 2475 1
13237 2475 4
13249 2475 1
13303 2475 10
13383 2475 2
13477 2475 1
13497 2475 1
13511 2475 1
13550 2475 1
13635 2475 1
13732 2475 7
13767 2475 1
13827 2475 1
13828 2475 4
13835 2475 1
13860 2475 1
13903 2475 2
13971 2475 1
14098 2475 1
14213 2475 1
14231 2475 1
14236 2475 1
14248 2475 13
14412 2475 1
14470 2475 1
14598 2475 2
14829 2475 2
14833 2475 1
14856 2475 1
14967 2475 1
14971 2475 4
15180 2475 4
15201 2475 1
15212 2475 1
15251 2475 1
15302 2475 1
15542 2475 4
15616 2475 7
15739 2475 1
15746 2475 15
15794 2475 1
15821 2475 1
15823 2475 1
15927 2475 1
16085 2475 1
16141 2475 1
16162 2475 1
16436 2475 1
16530 2475 1
16539 2475 5
16543 2475 1
16568 2475 11
16714 2475 7
16793 2475 2
16805 2475 1
16835 2475 1
17157 2475 1
17255 2475 1
17422 2475 1
17424 2475 1
17471 2475 1
17530 2475 1
17551 2475 1
17717 2475 1
17720 2475 1
17849 2475 1
18143 2475 1
18186 2475 3
18225 2475 1
18402 2475 1
18412 2475 5
18447 2475 1
18500 2475 1
18502 2475 3
18631 2475 2
18664 2475 1
18780 2475 1
18876 2475 1
18945 2475 2
18959 2475 1
18994 2475 1
18999 2475 6
19039 2475 1
19081 2475 1
19099 2475 4
19130 2475 1
19140 2475 3
19142 2475 1
19153 2475 1
19155 2475 23
19157 2475 1
19176 2475 1
19218 2475 1
19253 2475 1
19259 2475 1
19284 2475 1
19352 2475 1
19411 2475 1
19412 2475 1
19421 2475 13
19439 2475 1
19460 2475 1
19519 2475 1
19828 2475 6
19835 2475 1
20040 2475 1
20093 2475 1
20187 2475 1
20188 2475 1
20217 2475 1
20282 2475 1
20339 2475 1
20354 2475 2
20359 2475 1
20453 2475 1
20543 2475 1
20639 2475 1
20655 2475 2
20690 2475 2
20692 2475 1
20769 2475 2
20778 2475 1
20809 2475 3
20869 2475 4
20881 2475 1
20896 2475 1
20905 2475 2
20906 2475 3
21020 2475 2
21028 2475 1
21045 2475 1
21054 2475 2
21066 2475 1
21115 2475 1
21215 2475 1
21233 2475 1
21251 2475 2
21339 2475 1
21352 2475 1
21405 2475 1
21407 2475 1
21412 2475 1
21413 2475 1
21441 2475 1
21447 2475 9
21469 2475 1
21537 2475 4
21548 2475 1
21551 2475 1
21552 2475 1
21601 2475 1
21627 2475 1
21863 2475 10
21866 2475 1
21867 2475 1
21919 2475 1
21946 2475 1
22010 2475 40
22041 2475 1
22060 2475 1
22152 2475 1
22153 2475 1
22500 2475 1
22509 2475 1
22521 2475 1
22550 2475 1
22650 2475 1
22726 2475 1
22744 2475 1
22822 2475 1
22854 2475 1
22862 2475 1
22964 2475 1
22973 2475 1
22987 2475 7
22993 2475 2
23081 2475 3
23289 2475 3
23304 2475 1
23341 2475 1
23385 2475 1
23466 2475 1
23666 2475 3
23748 2475 1
23779 2475 1
23795 2475 13
23847 2475 1
23882 2475 1
23896 2475 1
23909 2475 1
23927 2475 4
23934 2475 1
23944 2475 1
23956 2475 1
23991 2475 1
23992 2475 1
24023 2475 1
24050 2475 3
24063 2475 1
24088 2475 8
24168 2475 1
24252 2475 1
24373 2475 1
24449 2475 1
24529 2475 1
24543 2475 1
24598 2475 1
24637 2475 1
24674 2475 49
24824 2475 1
24887 2475 1
24927 2475 1
24940 2475 1
24978 2475 13
25041 2475 1
25049 2475 1
25143 2475 1
25199 2475 1
25241 2475 2
25393 2475 1
25461 2475 1
25486 2475 1
25586 2475 1
25589 2475 1
25600 2475 1
25630 2475 2
25793 2475 2
25914 2475 2
25915 2475 2
25947 2475 1
25975 2475 3
26014 2475 13
26077 2475 1
26148 2475 1
26177 2475 1
26286 2475 1
26302 2475 2
26308 2475 1
26339 2475 11
26450 2475 1
26479 2475 1
26642 2475 1
26655 2475 7
26658 2475 1
26729 2475 1
26738 2475 1
26913 2475 6
26959 2475 1
26968 2475 1
27031 2475 8
27090 2475 4
27225 2475 1
27388 2475 1
27397 2475 1
27508 2475 3
27513 2475 1
27519 2475 3
27548 2475 1
27617 2475 1
27682 2475 6
27702 2475 1
27721 2475 1
27724 2475 1
27958 2475 2
28049 2475 1
28071 2475 1
28092 2475 1
28247 2475 1
28273 2475 1
28309 2475 1
28426 2475 1
28555 2475 1
28614 2475 1
28625 2475 1
28772 2475 1
28808 2475 1
28943 2475 1
28960 2475 1
28966 2475 1
28969 2475 1
29052 2475 1
29299 2475 1
29303 2475 4
29349 2475 1
29388 2475 1
29440 2475 1
29452 2475 2
29461 2475 1
29463 2475 8
29506 2475 1
29516 2475 1
29539 2475 1
29561 2475 1
29568 2475 1
29577 2475 1
29603 2475 1
29618 2475 1
29620 2475 5
29707 2475 3
29734 2475 6
29741 2475 1
29795 2475 1
29823 2475 1
29856 2475 1
29915 2475 1
29931 2475 2
29937 2475 1
29942 2475 1
29943 2475 1
30066 2475 1
30105 2475 13
30122 2475 1
30126 2475 1
30136 2475 3
30147 2475 1
30283 2475 1
30457 2475 1
30517 2475 1
30566 2475 1
30567 2475 1
30570 2475 7
30586 2475 1
30592 2475 1
30630 2475 1
30656 2475 11
30657 2475 3
30776 2475 1
30789 2475 1
30792 2475 1
30798 2475 1
30829 2475 1
30861 2475 1
30872 2475 3
30912 2475 3
30927 2475 1
30934 2475 10
30958 2475 5
30967 2475 1
30968 2475 1
30971 2475 22
30972 2475 1
30984 2475 1
31179 2475 1
31189 2475 11
31258 2475 12
31399 2475 8
31421 2475 3
31683 2475 3
31699 2475 1
31709 2475 1
31729 2475 1
31763 2475 1
31787 2475 2
31929 2475 1
31971 2475 1
31992 2475 1
32023 2475 8
32068 2475 2
32072 2475 1
32073 2475 1
32121 2475 1
32213 2475 1
32216 2475 1
32225 2475 1
32443 2475 1
32568 2475 1
32596 2475 1
32645 2475 1
32697 2475 6
32698 2475 5
32699 2475 12
32700 2475 6
32702 2475 2
32703 2475 12
32706 2475 4
32709 2475 1
125 2476 1
167 2476 1
202 2476 1
272 2476 1
278 2476 1
345 2476 1
360 2476 1
379 2476 1
491 2476 1
493 2476 13
514 2476 1
520 2476 1
525 2476 1
526 2476 1
539 2476 1
557 2476 2
559 2476 2
601 2476 1
625 2476 1
675 2476 1
697 2476 1
755 2476 1
771 2476 2
801 2476 1
860 2476 1
909 2476 3
926 2476 1
1058 2476 1
1180 2476 1
1184 2476 1
1326 2476 1
1330 2476 1
1338 2476 1
1363 2476 5
1506 2476 1
1578 2476 1
1581 2476 1
1608 2476 1
1636 2476 1
1723 2476 3
1724 2476 1
1824 2476 2
1868 2476 1
1901 2476 1
1903 2476 1
1963 2476 3
1990 2476 10
2056 2476 1
2062 2476 4
2171 2476 1
2196 2476 1
2224 2476 1
2301 2476 1
2309 2476 1
2374 2476 1
2379 2476 1
2421 2476 1
2490 2476 1
2771 2476 1
2775 2476 2
2791 2476 1
2906 2476 1
3003 2476 1
3250 2476 1
3256 2476 7
3327 2476 1
3498 2476 1
3534 2476 1
3537 2476 1
3658 2476 2
3668 2476 1
3759 2476 1
3762 2476 11
3766 2476 1
3836 2476 1
3866 2476 1
3888 2476 1
3901 2476 1
3938 2476 1
3959 2476 1
4028 2476 4
4040 2476 4
4045 2476 1
4074 2476 2
4111 2476 1
4172 2476 4
4365 2476 1
4400 2476 1
4539 2476 1
4582 2476 1
4585 2476 1
4609 2476 1
4758 2476 1
4892 2476 1
4959 2476 1
4979 2476 2
5069 2476 4
5090 2476 2
5238 2476 4
5304 2476 1
5315 2476 1
5376 2476 1
5466 2476 1
5522 2476 11
5562 2476 1
5563 2476 1
5595 2476 10
5705 2476 4
5846 2476 1
5939 2476 1
5972 2476 1
6033 2476 1
6211 2476 1
6216 2476 1
6238 2476 1
6344 2476 1
6363 2476 1
6443 2476 1
6635 2476 1
6731 2476 1
6842 2476 1
6889 2476 1
7060 2476 1
7116 2476 1
7135 2476 2
7184 2476 1
7224 2476 2
7246 2476 2
7461 2476 5
7532 2476 1
7635 2476 1
7747 2476 1
7779 2476 1
7784 2476 1
7875 2476 1
7892 2476 1
7905 2476 1
7909 2476 1
7950 2476 7
7957 2476 1
8132 2476 1
8219 2476 16
8513 2476 1
8732 2476 1
8813 2476 2
8859 2476 1
8992 2476 1
9005 2476 1
9051 2476 5
9119 2476 1
9125 2476 1
9145 2476 25
9226 2476 1
9328 2476 1
9383 2476 1
9465 2476 1
9502 2476 1
9531 2476 1
9597 2476 1
9709 2476 1
9799 2476 1
9800 2476 10
9857 2476 1
9972 2476 2
10076 2476 1
10110 2476 1
10152 2476 3
10276 2476 1
10281 2476 1
10444 2476 1
10535 2476 4
10552 2476 1
10562 2476 2
10566 2476 1
10593 2476 7
10606 2476 2
10608 2476 8
10631 2476 1
10642 2476 1
10672 2476 2
10690 2476 1
10693 2476 1
10710 2476 20
10715 2476 1
10720 2476 2
10740 2476 4
10753 2476 1
10756 2476 3
10801 2476 1
10879 2476 1
10917 2476 2
11083 2476 14
11092 2476 2
11109 2476 1
11119 2476 1
11141 2476 1
11176 2476 1
11224 2476 1
11245 2476 1
11265 2476 1
11271 2476 1
11278 2476 1
11296 2476 1
11355 2476 1
11448 2476 16
11666 2476 1
11682 2476 1
11727 2476 1
11734 2476 1
11790 2476 1
11822 2476 1
11888 2476 2
11891 2476 1
11895 2476 1
12084 2476 1
12200 2476 1
12205 2476 1
12312 2476 2
12415 2476 1
12442 2476 1
12489 2476 1
12583 2476 1
12647 2476 1
12649 2476 1
12890 2476 1
12930 2476 1
12951 2476 1
12962 2476 1
13051 2476 2
13126 2476 1
13130 2476 1
13179 2476 1
13212 2476 1
13237 2476 1
13303 2476 29
13340 2476 1
13381 2476 1
13497 2476 1
13508 2476 4
13511 2476 1
13557 2476 1
13600 2476 1
13632 2476 1
13694 2476 1
13712 2476 1
13732 2476 11
13746 2476 1
13828 2476 1
13835 2476 1
13903 2476 1
14026 2476 1
14248 2476 24
14252 2476 1
14575 2476 1
14620 2476 1
14641 2476 1
14678 2476 1
14740 2476 1
14829 2476 3
14971 2476 5
15180 2476 5
15212 2476 5
15271 2476 1
15303 2476 1
15400 2476 1
15542 2476 5
15574 2476 1
15589 2476 1
15616 2476 8
15746 2476 18
15753 2476 1
15890 2476 1
15946 2476 1
16089 2476 1
16113 2476 1
16212 2476 1
16433 2476 1
16539 2476 2
16568 2476 10
16597 2476 3
16607 2476 1
16622 2476 1
16663 2476 1
16666 2476 2
16684 2476 1
16714 2476 2
16784 2476 1
16793 2476 1
16807 2476 1
17027 2476 1
17040 2476 3
17159 2476 1
17224 2476 1
17230 2476 1
17257 2476 1
17259 2476 1
17394 2476 1
17414 2476 1
17464 2476 1
17465 2476 1
17508 2476 3
17551 2476 4
17624 2476 1
17744 2476 1
17857 2476 1
17907 2476 1
17929 2476 1
18143 2476 1
18145 2476 1
18186 2476 7
18206 2476 1
18229 2476 1
18402 2476 2
18406 2476 2
18412 2476 5
18500 2476 1
18502 2476 5
18530 2476 1
18532 2476 2
18570 2476 2
18701 2476 1
18779 2476 1
18870 2476 1
18992 2476 1
18999 2476 7
19014 2476 1
19017 2476 1
19024 2476 1
19060 2476 1
19113 2476 1
19130 2476 1
19131 2476 1
19140 2476 5
19155 2476 70
19176 2476 1
19182 2476 2
19185 2476 1
19215 2476 1
19224 2476 1
19248 2476 1
19249 2476 2
19253 2476 1
19260 2476 2
19261 2476 1
19352 2476 1
19395 2476 1
19409 2476 1
19421 2476 23
19440 2476 1
19473 2476 1
19474 2476 1
19802 2476 2
19803 2476 1
19818 2476 1
19828 2476 5
19878 2476 1
19886 2476 1
20150 2476 1
20156 2476 3
20161 2476 1
20180 2476 1
20238 2476 1
20246 2476 1
20354 2476 1
20398 2476 3
20494 2476 1
20566 2476 1
20568 2476 1
20638 2476 1
20639 2476 1
20655 2476 1
20762 2476 2
20778 2476 2
20809 2476 3
20869 2476 4
20874 2476 1
20906 2476 3
20917 2476 1
20936 2476 1
20974 2476 1
21028 2476 1
21043 2476 1
21197 2476 1
21215 2476 3
21327 2476 1
21361 2476 1
21375 2476 1
21377 2476 1
21407 2476 1
21412 2476 2
21447 2476 10
21537 2476 2
21553 2476 1
21753 2476 1
21863 2476 13
21873 2476 1
21899 2476 1
21954 2476 1
22041 2476 1
22152 2476 1
22377 2476 1
22472 2476 1
22550 2476 1
22553 2476 1
22563 2476 1
22649 2476 1
22658 2476 1
22740 2476 3
22752 2476 1
22755 2476 2
22795 2476 2
22799 2476 1
22921 2476 1
22987 2476 2
23192 2476 1
23304 2476 1
23336 2476 1
23385 2476 1
23388 2476 1
23404 2476 2
23461 2476 1
23666 2476 3
23779 2476 2
23795 2476 92
23821 2476 1
23868 2476 1
23961 2476 1
23994 2476 2
24008 2476 1
24040 2476 1
24050 2476 1
24088 2476 7
24241 2476 1
24406 2476 1
24528 2476 1
24578 2476 1
24595 2476 1
24634 2476 1
24660 2476 1
24663 2476 1
24674 2476 10
24705 2476 1
24732 2476 1
24758 2476 3
24893 2476 1
24895 2476 2
24978 2476 11
25148 2476 1
25162 2476 1
25177 2476 1
25184 2476 1
25191 2476 1
25194 2476 1
25567 2476 1
25569 2476 1
25589 2476 1
25610 2476 1
25637 2476 1
25975 2476 1
25988 2476 2
26012 2476 1
26014 2476 11
26112 2476 1
26186 2476 2
26263 2476 1
26294 2476 1
26339 2476 8
26352 2476 1
26382 2476 1
26450 2476 1
26451 2476 1
26489 2476 1
26655 2476 13
26825 2476 10
26871 2476 1
26901 2476 1
26913 2476 6
26928 2476 1
27031 2476 3
27056 2476 1
27090 2476 2
27174 2476 1
27272 2476 1
27373 2476 1
27414 2476 1
27519 2476 2
27617 2476 4
27653 2476 1
27656 2476 1
27659 2476 1
27681 2476 1
27682 2476 2
27691 2476 1
27702 2476 1
27722 2476 1
27847 2476 1
27848 2476 1
27873 2476 1
27946 2476 1
27958 2476 2
28309 2476 4
28542 2476 1
28609 2476 1
28622 2476 1
28834 2476 1
28926 2476 1
28934 2476 1
29073 2476 1
29077 2476 1
29161 2476 1
29271 2476 2
29303 2476 2
29349 2476 1
29406 2476 1
29450 2476 1
29451 2476 1
29459 2476 1
29463 2476 4
29477 2476 1
29506 2476 1
29533 2476 3
29568 2476 1
29611 2476 1
29620 2476 3
29652 2476 1
29698 2476 1
29734 2476 1
29741 2476 1
29744 2476 1
29795 2476 2
29811 2476 1
29842 2476 1
29903 2476 1
29915 2476 1
30027 2476 2
30066 2476 1
30105 2476 45
30136 2476 3
30379 2476 1
30399 2476 1
30417 2476 1
30521 2476 1
30570 2476 3
30634 2476 1
30656 2476 9
30700 2476 1
30798 2476 1
30872 2476 3
30895 2476 2
30905 2476 1
30912 2476 3
30927 2476 1
30929 2476 1
30934 2476 6
30958 2476 3
30971 2476 15
30976 2476 1
30994 2476 1
31025 2476 1
31185 2476 1
31189 2476 4
31258 2476 10
31304 2476 1
31368 2476 1
31399 2476 2
31611 2476 1
31662 2476 1
31710 2476 1
31787 2476 1
31853 2476 1
31886 2476 1
31911 2476 1
31950 2476 1
31965 2476 1
32023 2476 17
32083 2476 1
32477 2476 1
32495 2476 1
32500 2476 1
32582 2476 1
32601 2476 1
32602 2476 1
32697 2476 2
32698 2476 4
32699 2476 5
32700 2476 6
32702 2476 3
32703 2476 1
32706 2476 4
32707 2476 1
32709 2476 5
167 2477 5
465 2477 3
493 2477 23
526 2477 2
557 2477 1
559 2477 6
565 2477 1
605 2477 1
663 2477 1
675 2477 1
687 2477 1
688 2477 1
762 2477 1
800 2477 2
820 2477 1
860 2477 1
883 2477 1
896 2477 1
909 2477 5
925 2477 3
942 2477 1
967 2477 1
1163 2477 1
1185 2477 1
1288 2477 1
1289 2477 1
1360 2477 1
1363 2477 9
1373 2477 1
1547 2477 1
1563 2477 1
1636 2477 1
1709 2477 1
1718 2477 1
1723 2477 4
1816 2477 1
1817 2477 1
1832 2477 1
1842 2477 2
1846 2477 2
1901 2477 2
1903 2477 1
1956 2477 1
1963 2477 1
1965 2477 9
1990 2477 16
2018 2477 1
2070 2477 1
2198 2477 2
2208 2477 1
2277 2477 1
2301 2477 1
2334 2477 1
2508 2477 1
2574 2477 1
2628 2477 1
2640 2477 1
2654 2477 1
2718 2477 3
2909 2477 1
2914 2477 1
2924 2477 1
3042 2477 1
3118 2477 1
3126 2477 1
3256 2477 15
3295 2477 1
3388 2477 1
3403 2477 1
3498 2477 1
3532 2477 1
3536 2477 1
3579 2477 1
3658 2477 1
3668 2477 1
3762 2477 15
3819 2477 1
3874 2477 1
3901 2477 1
3957 2477 1
4028 2477 18
4054 2477 1
4132 2477 1
4150 2477 1
4154 2477 1
4172 2477 9
4254 2477 1
4406 2477 1
4510 2477 2
4565 2477 1
4609 2477 1
4611 2477 1
4681 2477 1
4857 2477 1
4884 2477 1
4894 2477 1
4931 2477 1
4949 2477 2
4959 2477 2
4964 2477 1
4979 2477 4
5059 2477 1
5090 2477 3
5129 2477 1
5199 2477 1
5238 2477 3
5351 2477 1
5380 2477 1
5518 2477 1
5522 2477 18
5530 2477 1
5537 2477 1
5595 2477 16
5699 2477 6
5705 2477 11
5831 2477 2
5912 2477 1
5948 2477 10
5972 2477 1
6216 2477 4
6259 2477 1
6373 2477 1
6468 2477 1
6491 2477 1
6554 2477 1
6582 2477 1
6913 2477 1
6969 2477 1
7076 2477 1
7097 2477 1
7116 2477 1
7135 2477 5
7201 2477 1
7227 2477 1
7309 2477 1
7340 2477 1
7461 2477 9
7530 2477 1
7587 2477 1
7747 2477 1
7779 2477 2
7789 2477 1
7826 2477 1
7906 2477 1
7948 2477 1
7950 2477 10
8017 2477 1
8033 2477 1
8216 2477 1
8219 2477 10
8507 2477 1
8509 2477 1
8614 2477 1
8803 2477 2
8813 2477 8
8859 2477 1
8890 2477 1
9051 2477 1
9102 2477 1
9122 2477 1
9139 2477 1
9145 2477 6
9171 2477 1
9221 2477 1
9233 2477 1
9250 2477 1
9262 2477 1
9354 2477 1
9358 2477 1
9403 2477 1
9467 2477 1
9486 2477 1
9607 2477 1
9608 2477 2
9630 2477 1
9678 2477 1
9737 2477 1
9785 2477 1
9799 2477 1
9800 2477 27
9857 2477 1
9862 2477 1
9904 2477 2
9972 2477 3
9977 2477 1
10035 2477 1
10096 2477 1
10152 2477 4
10193 2477 1
10283 2477 1
10317 2477 1
10535 2477 8
10552 2477 2
10566 2477 1
10568 2477 1
10593 2477 5
10595 2477 6
10608 2477 4
10622 2477 1
10631 2477 1
10642 2477 2
10697 2477 1
10701 2477 1
10710 2477 24
10717 2477 1
10720 2477 1
10740 2477 2
10756 2477 15
10795 2477 1
10863 2477 1
10868 2477 1
10872 2477 1
10904 2477 1
10912 2477 1
10925 2477 1
11006 2477 1
11083 2477 11
11109 2477 1
11176 2477 1
11369 2477 1
11448 2477 58
11499 2477 1
11542 2477 1
11551 2477 1
11617 2477 1
11681 2477 1
11682 2477 1
11734 2477 1
11888 2477 8
11893 2477 1
12017 2477 2
12049 2477 2
12154 2477 1
12200 2477 1
12236 2477 1
12237 2477 1
12312 2477 2
12387 2477 1
12428 2477 1
12480 2477 1
12481 2477 1
12517 2477 1
12582 2477 1
12587 2477 1
12716 2477 1
12994 2477 1
13006 2477 1
13051 2477 2
13100 2477 1
13127 2477 2
13128 2477 1
13129 2477 1
13186 2477 1
13237 2477 2
13249 2477 2
13303 2477 30
13358 2477 1
13365 2477 1
13508 2477 2
13511 2477 1
13546 2477 1
13557 2477 2
13631 2477 1
13732 2477 8
13767 2477 1
13769 2477 1
13772 2477 1
13828 2477 7
13831 2477 1
13865 2477 1
13903 2477 2
13962 2477 1
13963 2477 1
13967 2477 1
13969 2477 2
13972 2477 1
13987 2477 1
14225 2477 1
14237 2477 1
14248 2477 30
14253 2477 1
14545 2477 1
14583 2477 1
14620 2477 1
14690 2477 1
14730 2477 1
14749 2477 1
14752 2477 1
14829 2477 9
14856 2477 1
14967 2477 1
14971 2477 12
15029 2477 1
15153 2477 1
15177 2477 1
15180 2477 8
15198 2477 1
15203 2477 1
15212 2477 1
15218 2477 1
15302 2477 1
15517 2477 1
15542 2477 5
15560 2477 1
15574 2477 1
15583 2477 1
15595 2477 1
15616 2477 5
15746 2477 24
15874 2477 2
15890 2477 1
15895 2477 1
15911 2477 1
16060 2477 1
16136 2477 1
16284 2477 1
16286 2477 1
16436 2477 2
16530 2477 1
16539 2477 6
16540 2477 1
16545 2477 1
16568 2477 12
16572 2477 1
16590 2477 1
16714 2477 8
16807 2477 2
16835 2477 1
16854 2477 1
16960 2477 1
16965 2477 1
17040 2477 3
17130 2477 1
17344 2477 1
17443 2477 1
17471 2477 1
17488 2477 1
17551 2477 5
17560 2477 1
17580 2477 1
17831 2477 1
17928 2477 1
17984 2477 1
17991 2477 1
18020 2477 1
18025 2477 1
18075 2477 1
18081 2477 1
18087 2477 1
18138 2477 1
18147 2477 3
18149 2477 1
18161 2477 1
18167 2477 1
18186 2477 8
18332 2477 1
18402 2477 3
18412 2477 9
18502 2477 7
18527 2477 1
18534 2477 1
18664 2477 1
18750 2477 1
18878 2477 1
18929 2477 1
18992 2477 1
18999 2477 2
19014 2477 2
19025 2477 1
19066 2477 1
19113 2477 2
19140 2477 4
19153 2477 1
19155 2477 63
19161 2477 1
19176 2477 2
19180 2477 2
19245 2477 1
19248 2477 1
19253 2477 2
19254 2477 3
19267 2477 1
19336 2477 1
19411 2477 1
19421 2477 24
19566 2477 1
19595 2477 1
19620 2477 1
19801 2477 2
19802 2477 1
19803 2477 1
19806 2477 1
19828 2477 9
19829 2477 1
19886 2477 2
19928 2477 1
20093 2477 1
20150 2477 2
20156 2477 1
20180 2477 2
20354 2477 3
20363 2477 1
20431 2477 1
20432 2477 1
20466 2477 1
20496 2477 1
20557 2477 1
20567 2477 1
20622 2477 1
20631 2477 1
20672 2477 1
20685 2477 1
20749 2477 1
20762 2477 2
20769 2477 1
20778 2477 2
20809 2477 3
20869 2477 7
20874 2477 1
20881 2477 1
20905 2477 1
20906 2477 53
20932 2477 1
20998 2477 1
21054 2477 1
21215 2477 1
21244 2477 1
21412 2477 1
21413 2477 1
21447 2477 10
21537 2477 33
21544 2477 1
21553 2477 1
21575 2477 1
21612 2477 1
21615 2477 2
21631 2477 1
21632 2477 1
21710 2477 2
21801 2477 1
21805 2477 1
21863 2477 20
21866 2477 3
21873 2477 1
21901 2477 1
21978 2477 1
22010 2477 11
22049 2477 1
22085 2477 1
22152 2477 2
22500 2477 2
22513 2477 1
22550 2477 1
22563 2477 1
22726 2477 1
22740 2477 4
22795 2477 1
22799 2477 1
22818 2477 1
22883 2477 1
22939 2477 1
22973 2477 1
23057 2477 1
23074 2477 1
23081 2477 3
23124 2477 1
23207 2477 3
23228 2477 1
23336 2477 1
23389 2477 1
23439 2477 1
23523 2477 1
23795 2477 72
23847 2477 1
23849 2477 1
23887 2477 1
23911 2477 1
23960 2477 2
23961 2477 1
24040 2477 2
24050 2477 6
24088 2477 15
24147 2477 1
24176 2477 1
24204 2477 1
24252 2477 4
24269 2477 1
24347 2477 1
24383 2477 1
24578 2477 1
24673 2477 1
24674 2477 19
24757 2477 1
24758 2477 3
24820 2477 1
24851 2477 1
24893 2477 1
24927 2477 1
24978 2477 15
25041 2477 1
25146 2477 1
25169 2477 1
25184 2477 1
25192 2477 1
25194 2477 1
25199 2477 1
25265 2477 1
25378 2477 1
25527 2477 1
25596 2477 1
25643 2477 1
25681 2477 1
25793 2477 1
25879 2477 1
25975 2477 4
26008 2477 1
26014 2477 22
26065 2477 1
26149 2477 1
26184 2477 1
26186 2477 2
26260 2477 1
26319 2477 3
26339 2477 12
26451 2477 1
26455 2477 3
26479 2477 1
26499 2477 1
26586 2477 1
26606 2477 1
26641 2477 1
26655 2477 17
26747 2477 1
26752 2477 1
26855 2477 1
26901 2477 4
26913 2477 15
26933 2477 1
27031 2477 5
27048 2477 1
27090 2477 3
27334 2477 1
27367 2477 1
27403 2477 1
27415 2477 2
27519 2477 3
27535 2477 1
27557 2477 1
27561 2477 1
27617 2477 2
27640 2477 1
27659 2477 2
27699 2477 1
27827 2477 7
27831 2477 1
27958 2477 4
28014 2477 1
28145 2477 1
28209 2477 1
28273 2477 1
28309 2477 8
28318 2477 1
28358 2477 1
28437 2477 1
28594 2477 1
28625 2477 1
28656 2477 1
28688 2477 1
28866 2477 1
28934 2477 1
28947 2477 1
28960 2477 1
28969 2477 1
29031 2477 1
29077 2477 1
29271 2477 1
29272 2477 1
29303 2477 6
29349 2477 2
29356 2477 1
29383 2477 1
29407 2477 1
29415 2477 1
29435 2477 1
29443 2477 1
29452 2477 4
29463 2477 12
29469 2477 1
29475 2477 1
29506 2477 4
29561 2477 1
29568 2477 3
29601 2477 1
29618 2477 1
29620 2477 2
29652 2477 1
29734 2477 4
29741 2477 1
29742 2477 1
29782 2477 1
29795 2477 1
29811 2477 1
29819 2477 1
29915 2477 3
29916 2477 1
29937 2477 1
29943 2477 1
29946 2477 1
29949 2477 1
29983 2477 2
30009 2477 1
30075 2477 1
30078 2477 1
30105 2477 17
30122 2477 2
30136 2477 4
30243 2477 1
30248 2477 1
30313 2477 1
30379 2477 4
30404 2477 1
30406 2477 1
30429 2477 1
30442 2477 1
30474 2477 1
30512 2477 1
30529 2477 3
30562 2477 2
30570 2477 7
30586 2477 1
30613 2477 1
30616 2477 1
30636 2477 1
30645 2477 1
30656 2477 17
30659 2477 1
30725 2477 1
30786 2477 1
30789 2477 1
30838 2477 1
30852 2477 2
30872 2477 1
30895 2477 3
30912 2477 8
30934 2477 3
30971 2477 32
30972 2477 2
30976 2477 1
31122 2477 1
31127 2477 1
31180 2477 1
31189 2477 8
31258 2477 10
31399 2477 3
31413 2477 1
31421 2477 3
31563 2477 1
31600 2477 1
31611 2477 1
31950 2477 1
31975 2477 1
31985 2477 1
31998 2477 1
32023 2477 11
32045 2477 1
32065 2477 1
32067 2477 1
32068 2477 1
32082 2477 1
32096 2477 1
32449 2477 1
32582 2477 1
32596 2477 1
32644 2477 1
32646 2477 2
32696 2477 1
32697 2477 6
32698 2477 4
32699 2477 5
32700 2477 5
32702 2477 3
32703 2477 5
32705 2477 1
32706 2477 5
32709 2477 9
43 2478 1
82 2478 1
114 2478 1
167 2478 1
235 2478 1
317 2478 1
384 2478 1
389 2478 1
491 2478 1
493 2478 21
496 2478 1
497 2478 1
529 2478 1
534 2478 1
557 2478 4
559 2478 4
566 2478 1
573 2478 1
584 2478 2
595 2478 1
599 2478 1
602 2478 1
605 2478 1
608 2478 1
611 2478 2
629 2478 1
645 2478 4
652 2478 1
672 2478 1
687 2478 4
693 2478 1
736 2478 1
741 2478 1
743 2478 1
755 2478 1
796 2478 1
799 2478 1
800 2478 1
806 2478 2
820 2478 1
860 2478 1
865 2478 1
896 2478 1
909 2478 10
918 2478 1
926 2478 1
967 2478 1
994 2478 1
1003 2478 1
1011 2478 1
1058 2478 2
1110 2478 3
1185 2478 1
1287 2478 1
1297 2478 1
1363 2478 6
1365 2478 1
1439 2478 1
1442 2478 2
1479 2478 1
1506 2478 1
1562 2478 1
1690 2478 1
1723 2478 1
1846 2478 2
1862 2478 1
1882 2478 1
1888 2478 1
1901 2478 2
1956 2478 1
1963 2478 1
1987 2478 1
1990 2478 26
1992 2478 1
2013 2478 1
2017 2478 1
2018 2478 1
2062 2478 2
2149 2478 1
2198 2478 3
2218 2478 2
2232 2478 1
2238 2478 1
2277 2478 1
2278 2478 1
2334 2478 1
2435 2478 1
2454 2478 1
2485 2478 1
2498 2478 1
2677 2478 1
2718 2478 1
2906 2478 2
2912 2478 1
2916 2478 1
3003 2478 1
3043 2478 1
3062 2478 1
3088 2478 1
3118 2478 1
3207 2478 2
3250 2478 1
3256 2478 6
3336 2478 1
3498 2478 2
3507 2478 1
3520 2478 1
3560 2478 1
3573 2478 1
3610 2478 2
3658 2478 1
3668 2478 1
3746 2478 1
3762 2478 13
3769 2478 1
3802 2478 1
3804 2478 2
3815 2478 1
3837 2478 1
3876 2478 1
3887 2478 1
3897 2478 2
3949 2478 2
3957 2478 1
3965 2478 1
3980 2478 2
3998 2478 1
4028 2478 14
4060 2478 1
4065 2478 3
4066 2478 5
4070 2478 1
4074 2478 1
4106 2478 1
4131 2478 1
4172 2478 17
4233 2478 1
4254 2478 1
4294 2478 44
4297 2478 1
4366 2478 2
4493 2478 1
4510 2478 1
4556 2478 2
4565 2478 1
4582 2478 1
4601 2478 1
4602 2478 1
4772 2478 1
4881 2478 1
4895 2478 1
4914 2478 1
4921 2478 1
4949 2478 1
4959 2478 3
4979 2478 6
5069 2478 5
5090 2478 2
5092 2478 1
5098 2478 1
5132 2478 1
5218 2478 1
5238 2478 7
5264 2478 1
5315 2478 1
5388 2478 1
5389 2478 1
5475 2478 1
5481 2478 2
5512 2478 1
5522 2478 34
5532 2478 1
5595 2478 20
5635 2478 1
5636 2478 1
5666 2478 1
5699 2478 15
5705 2478 24
5831 2478 1
5839 2478 1
5872 2478 1
5898 2478 1
5927 2478 1
5948 2478 8
5965 2478 1
5972 2478 1
5987 2478 1
5994 2478 1
6016 2478 1
6022 2478 1
6085 2478 1
6086 2478 1
6092 2478 1
6093 2478 2
6151 2478 1
6213 2478 1
6216 2478 9
6309 2478 1
6373 2478 1
6424 2478 1
6452 2478 1
6463 2478 1
6465 2478 4
6527 2478 1
6660 2478 2
6723 2478 1
6808 2478 1
6889 2478 1
6938 2478 1
6941 2478 1
6986 2478 5
7135 2478 7
7193 2478 1
7246 2478 1
7358 2478 1
7461 2478 16
7522 2478 1
7524 2478 1
7532 2478 2
7548 2478 1
7628 2478 1
7724 2478 1
7747 2478 1
7777 2478 1
7779 2478 1
7789 2478 1
7877 2478 1
7906 2478 2
7937 2478 1
7948 2478 1
7950 2478 10
8071 2478 1
8072 2478 1
8216 2478 1
8219 2478 20
8410 2478 1
8582 2478 1
8586 2478 1
8632 2478 1
8732 2478 1
8764 2478 2
8813 2478 7
8837 2478 2
8875 2478 1
8896 2478 1
8919 2478 1
8945 2478 1
9051 2478 4
9102 2478 2
9125 2478 1
9139 2478 1
9145 2478 11
9154 2478 1
9171 2478 1
9207 2478 1
9465 2478 1
9516 2478 1
9517 2478 1
9533 2478 1
9534 2478 1
9597 2478 1
9623 2478 1
9637 2478 1
9678 2478 1
9701 2478 1
9715 2478 1
9766 2478 1
9799 2478 1
9800 2478 26
9815 2478 1
9847 2478 1
9849 2478 1
9919 2478 1
9972 2478 6
9987 2478 3
9993 2478 1
10040 2478 1
10090 2478 1
10137 2478 1
10152 2478 8
10189 2478 2
10332 2478 1
10403 2478 1
10450 2478 1
10535 2478 6
10561 2478 1
10593 2478 7
10595 2478 2
10605 2478 1
10608 2478 3
10610 2478 1
10611 2478 1
10642 2478 1
10651 2478 1
10672 2478 4
10678 2478 1
10689 2478 1
10691 2478 1
10692 2478 1
10693 2478 1
10700 2478 1
10706 2478 1
10707 2478 1
10710 2478 22
10721 2478 1
10740 2478 7
10756 2478 9
10791 2478 1
10851 2478 2
10863 2478 2
10865 2478 1
10879 2478 1
10917 2478 2
10929 2478 1
11083 2478 14
11151 2478 1
11193 2478 1
11258 2478 1
11268 2478 1
11352 2478 1
11448 2478 32
11482 2478 1
11499 2478 1
11512 2478 1
11517 2478 1
11594 2478 1
11651 2478 1
11654 2478 1
11684 2478 1
11790 2478 1
11800 2478 1
11829 2478 1
11847 2478 1
11854 2478 1
11878 2478 1
11888 2478 9
11939 2478 2
12017 2478 1
12029 2478 1
12126 2478 1
12151 2478 1
12205 2478 3
12277 2478 1
12294 2478 1
12347 2478 1
12428 2478 2
12480 2478 1
12481 2478 1
12524 2478 1
12528 2478 1
12582 2478 2
12583 2478 2
12584 2478 1
12594 2478 1
12652 2478 1
12672 2478 1
12675 2478 1
12768 2478 1
12797 2478 1
12811 2478 1
13111 2478 1
13126 2478 1
13127 2478 1
13130 2478 2
13212 2478 1
13228 2478 1
13237 2478 2
13303 2478 50
13319 2478 1
13333 2478 1
13341 2478 1
13363 2478 1
13383 2478 2
13437 2478 1
13457 2478 1
13458 2478 1
13497 2478 2
13498 2478 1
13532 2478 1
13535 2478 1
13542 2478 1
13544 2478 1
13557 2478 1
13687 2478 1
13712 2478 1
13730 2478 1
13732 2478 18
13767 2478 1
13769 2478 1
13779 2478 1
13784 2478 1
13828 2478 5
13831 2478 1
13859 2478 2
13860 2478 1
13862 2478 1
13865 2478 2
13902 2478 1
13903 2478 1
13962 2478 1
14005 2478 1
14009 2478 2
14055 2478 1
14098 2478 1
14145 2478 1
14224 2478 1
14225 2478 2
14230 2478 1
14248 2478 39
14253 2478 1
14423 2478 1
14460 2478 1
14523 2478 1
14548 2478 1
14620 2478 2
14622 2478 3
14624 2478 1
14814 2478 1
14829 2478 5
14833 2478 1
14907 2478 1
14971 2478 13
15006 2478 1
15044 2478 1
15152 2478 1
15177 2478 1
15180 2478 13
15209 2478 1
15212 2478 5
15218 2478 1
15280 2478 1
15308 2478 1
15311 2478 1
15374 2478 1
15386 2478 1
15412 2478 1
15517 2478 1
15537 2478 1
15542 2478 9
15574 2478 1
15616 2478 10
15746 2478 63
15812 2478 1
15831 2478 1
15874 2478 1
15912 2478 1
16057 2478 1
16141 2478 1
16217 2478 1
16288 2478 1
16423 2478 1
16433 2478 1
16436 2478 2
16481 2478 1
16539 2478 12
16568 2478 16
16572 2478 1
16609 2478 1
16664 2478 2
16713 2478 1
16714 2478 11
16783 2478 1
16793 2478 1
16807 2478 1
16960 2478 2
16978 2478 1
16992 2478 1
17035 2478 1
17040 2478 4
17157 2478 1
17220 2478 1
17414 2478 1
17465 2478 1
17469 2478 2
17485 2478 1
17492 2478 1
17504 2478 1
17530 2478 1
17551 2478 6
17580 2478 1
17651 2478 1
17772 2478 1
17848 2478 1
17888 2478 1
17929 2478 1
17942 2478 1
17990 2478 1
18053 2478 1
18145 2478 1
18161 2478 1
18186 2478 38
18191 2478 1
18225 2478 1
18229 2478 1
18252 2478 1
18269 2478 1
18412 2478 11
18447 2478 1
18500 2478 10
18502 2478 8
18504 2478 2
18653 2478 1
18664 2478 1
18673 2478 1
18681 2478 1
18735 2478 1
18741 2478 1
18968 2478 1
18976 2478 1
18978 2478 1
18999 2478 6
19031 2478 1
19046 2478 1
19047 2478 1
19060 2478 1
19073 2478 1
19075 2478 1
19084 2478 1
19140 2478 8
19153 2478 2
19155 2478 104
19176 2478 8
19180 2478 1
19185 2478 2
19188 2478 1
19245 2478 2
19249 2478 1
19253 2478 2
19259 2478 1
19411 2478 1
19421 2478 27
19462 2478 1
19496 2478 1
19552 2478 1
19586 2478 2
19643 2478 1
19801 2478 2
19802 2478 5
19806 2478 1
19828 2478 13
19835 2478 1
19886 2478 1
20011 2478 1
20039 2478 1
20093 2478 1
20156 2478 3
20163 2478 1
20181 2478 1
20187 2478 2
20282 2478 2
20317 2478 1
20347 2478 1
20354 2478 6
20398 2478 1
20432 2478 1
20466 2478 1
20479 2478 1
20544 2478 1
20581 2478 1
20692 2478 1
20749 2478 1
20762 2478 4
20770 2478 2
20809 2478 6
20850 2478 2
20867 2478 1
20869 2478 5
20903 2478 1
20904 2478 1
20906 2478 31
20918 2478 1
20955 2478 1
20991 2478 1
21043 2478 1
21045 2478 1
21054 2478 1
21070 2478 1
21109 2478 1
21115 2478 2
21215 2478 2
21261 2478 1
21276 2478 2
21327 2478 1
21360 2478 1
21361 2478 1
21377 2478 1
21403 2478 1
21412 2478 4
21420 2478 1
21447 2478 11
21453 2478 1
21513 2478 1
21535 2478 1
21537 2478 13
21548 2478 1
21552 2478 1
21631 2478 1
21650 2478 2
21710 2478 1
21766 2478 1
21805 2478 2
21829 2478 1
21863 2478 16
21919 2478 1
21947 2478 1
22010 2478 5
22024 2478 1
22041 2478 4
22075 2478 1
22152 2478 3
22251 2478 1
22344 2478 1
22350 2478 1
22430 2478 1
22550 2478 2
22553 2478 1
22644 2478 1
22656 2478 1
22722 2478 1
22740 2478 4
22744 2478 1
22758 2478 1
22883 2478 1
22903 2478 1
22974 2478 1
22986 2478 1
22987 2478 5
23078 2478 1
23081 2478 11
23129 2478 1
23206 2478 1
23207 2478 1
23232 2478 1
23257 2478 1
23276 2478 1
23336 2478 2
23378 2478 1
23385 2478 3
23464 2478 1
23609 2478 1
23610 2478 1
23696 2478 1
23717 2478 1
23748 2478 2
23779 2478 2
23792 2478 1
23795 2478 44
23847 2478 1
23855 2478 1
23895 2478 1
23913 2478 1
23955 2478 1
23961 2478 1
23994 2478 1
23998 2478 1
24013 2478 2
24029 2478 1
24049 2478 1
24050 2478 12
24088 2478 25
24115 2478 1
24116 2478 1
24176 2478 1
24252 2478 1
24269 2478 1
24315 2478 1
24368 2478 1
24373 2478 1
24528 2478 1
24634 2478 1
24661 2478 1
24674 2478 30
24732 2478 1
24758 2478 6
24893 2478 3
24978 2478 15
24980 2478 1
25036 2478 1
25041 2478 1
25148 2478 2
25191 2478 2
25199 2478 1
25231 2478 1
25236 2478 1
25241 2478 1
25265 2478 2
25397 2478 1
25795 2478 3
25914 2478 7
25975 2478 1
25979 2478 25
25988 2478 2
26014 2478 37
26019 2478 1
26057 2478 2
26064 2478 1
26070 2478 1
26102 2478 1
26136 2478 1
26138 2478 1
26149 2478 1
26186 2478 1
26250 2478 1
26263 2478 1
26329 2478 1
26339 2478 14
26396 2478 1
26455 2478 3
26472 2478 1
26479 2478 1
26501 2478 1
26641 2478 1
26655 2478 18
26729 2478 2
26852 2478 1
26901 2478 3
26913 2478 32
26934 2478 2
26945 2478 1
26958 2478 2
27073 2478 1
27090 2478 7
27129 2478 1
27144 2478 1
27220 2478 1
27237 2478 1
27345 2478 1
27355 2478 1
27380 2478 1
27495 2478 2
27519 2478 5
27617 2478 8
27655 2478 1
27659 2478 2
27682 2478 5
27699 2478 1
27733 2478 1
27761 2478 1
27827 2478 6
27835 2478 1
27865 2478 1
27884 2478 1
27891 2478 39
27901 2478 1
27958 2478 2
27960 2478 2
28015 2478 1
28071 2478 1
28227 2478 1
28273 2478 1
28309 2478 11
28437 2478 1
28546 2478 1
28552 2478 1
28621 2478 1
28663 2478 1
28883 2478 2
28926 2478 1
28967 2478 2
28968 2478 1
28969 2478 1
28985 2478 2
28994 2478 1
29051 2478 1
29067 2478 1
29073 2478 3
29077 2478 1
29161 2478 1
29176 2478 1
29223 2478 1
29259 2478 1
29272 2478 1
29294 2478 2
29303 2478 3
29360 2478 1
29365 2478 1
29372 2478 1
29381 2478 1
29383 2478 1
29424 2478 2
29440 2478 1
29445 2478 3
29450 2478 3
29452 2478 1
29463 2478 6
29477 2478 5
29506 2478 4
29515 2478 1
29533 2478 2
29620 2478 9
29652 2478 1
29687 2478 1
29697 2478 1
29702 2478 1
29734 2478 13
29782 2478 2
29784 2478 1
29789 2478 1
29793 2478 1
29799 2478 1
29811 2478 1
29819 2478 1
29821 2478 1
29861 2478 1
29903 2478 1
29915 2478 11
29931 2478 1
29949 2478 2
29982 2478 1
30059 2478 1
30105 2478 20
30131 2478 1
30136 2478 12
30207 2478 1
30248 2478 4
30326 2478 1
30354 2478 1
30406 2478 1
30413 2478 1
30429 2478 3
30483 2478 1
30529 2478 3
30570 2478 7
30586 2478 1
30597 2478 1
30656 2478 23
30659 2478 1
30710 2478 1
30737 2478 1
30798 2478 2
30866 2478 1
30872 2478 4
30898 2478 1
30912 2478 9
30929 2478 1
30932 2478 1
30934 2478 2
30958 2478 2
30971 2478 29
30972 2478 2
30983 2478 1
31178 2478 1
31189 2478 10
31245 2478 1
31258 2478 36
31276 2478 1
31385 2478 1
31399 2478 10
31409 2478 1
31415 2478 1
31421 2478 4
31588 2478 1
31605 2478 1
31633 2478 1
31704 2478 2
31709 2478 2
31729 2478 1
31812 2478 1
31856 2478 3
31951 2478 1
31955 2478 2
31960 2478 1
31971 2478 2
31992 2478 1
32023 2478 27
32067 2478 2
32101 2478 1
32105 2478 1
32106 2478 1
32121 2478 1
32200 2478 2
32212 2478 1
32399 2478 2
32437 2478 1
32439 2478 3
32443 2478 3
32527 2478 1
32543 2478 2
32695 2478 2
32697 2478 5
32698 2478 47
32699 2478 8
32700 2478 7
32702 2478 2
32703 2478 10
32706 2478 4
32709 2478 5
41 2479 1
43 2479 5
114 2479 2
121 2479 1
122 2479 1
167 2479 1
202 2479 3
211 2479 2
228 2479 1
264 2479 3
277 2479 3
327 2479 1
362 2479 2
364 2479 3
384 2479 2
392 2479 1
413 2479 1
416 2479 2
441 2479 1
447 2479 2
465 2479 2
483 2479 1
493 2479 17
496 2479 1
500 2479 1
520 2479 1
525 2479 1
526 2479 1
552 2479 1
557 2479 16
559 2479 14
565 2479 1
566 2479 1
575 2479 1
593 2479 3
595 2479 1
599 2479 1
611 2479 1
632 2479 1
645 2479 3
652 2479 1
663 2479 1
672 2479 2
689 2479 1
737 2479 1
771 2479 1
774 2479 1
796 2479 1
800 2479 1
806 2479 1
820 2479 4
856 2479 2
858 2479 1
860 2479 7
896 2479 2
909 2479 6
925 2479 2
926 2479 1
942 2479 3
1030 2479 2
1037 2479 1
1039 2479 1
1055 2479 1
1071 2479 1
1110 2479 1
1260 2479 1
1288 2479 1
1313 2479 1
1330 2479 1
1333 2479 2
1363 2479 4
1367 2479 1
1501 2479 1
1535 2479 1
1547 2479 1
1563 2479 8
1565 2479 2
1570 2479 1
1581 2479 7
1611 2479 1
1628 2479 1
1723 2479 1
1728 2479 1
1816 2479 1
1821 2479 1
1822 2479 1
1829 2479 1
1842 2479 1
1843 2479 1
1846 2479 10
1857 2479 1
1862 2479 2
1863 2479 1
1868 2479 1
1901 2479 7
1903 2479 9
1956 2479 9
1958 2479 1
1963 2479 16
1965 2479 27
1973 2479 1
1974 2479 1
1982 2479 1
1984 2479 1
1987 2479 1
1990 2479 13
1994 2479 1
2000 2479 1
2008 2479 1
2013 2479 1
2052 2479 1
2068 2479 1
2071 2479 1
2100 2479 1
2104 2479 1
2126 2479 1
2149 2479 2
2171 2479 5
2198 2479 4
2201 2479 2
2208 2479 2
2225 2479 13
2238 2479 15
2303 2479 1
2309 2479 1
2310 2479 1
2374 2479 3
2388 2479 5
2391 2479 1
2453 2479 1
2465 2479 1
2483 2479 4
2485 2479 3
2538 2479 2
2544 2479 3
2577 2479 1
2655 2479 1
2718 2479 2
2795 2479 1
2895 2479 1
2916 2479 3
2922 2479 2
2940 2479 2
2943 2479 3
2953 2479 1
2960 2479 1
2984 2479 1
3027 2479 1
3250 2479 1
3256 2479 14
3295 2479 1
3309 2479 1
3317 2479 1
3318 2479 1
3327 2479 1
3342 2479 1
3383 2479 1
3413 2479 2
3507 2479 2
3518 2479 1
3520 2479 1
3559 2479 37
3714 2479 3
3746 2479 1
3759 2479 2
3762 2479 6
3764 2479 1
3767 2479 1
3838 2479 2
3865 2479 1
3869 2479 1
3897 2479 1
3903 2479 1
3922 2479 1
3937 2479 1
3957 2479 1
3970 2479 1
4028 2479 22
4036 2479 1
4040 2479 3
4041 2479 2
4066 2479 1
4123 2479 1
4131 2479 2
4150 2479 1
4172 2479 7
4175 2479 1
4176 2479 1
4300 2479 2
4322 2479 1
4335 2479 2
4360 2479 1
4370 2479 1
4396 2479 1
4434 2479 1
4435 2479 1
4509 2479 1
4535 2479 1
4542 2479 1
4556 2479 2
4582 2479 3
4668 2479 1
4721 2479 1
4757 2479 1
4772 2479 1
4865 2479 3
4895 2479 2
4897 2479 1
4921 2479 1
4929 2479 2
4949 2479 1
4959 2479 1
4979 2479 3
5002 2479 1
5046 2479 1
5069 2479 5
5090 2479 7
5091 2479 1
5094 2479 2
5097 2479 1
5098 2479 1
5128 2479 1
5135 2479 3
5140 2479 1
5147 2479 1
5199 2479 1
5238 2479 22
5351 2479 1
5473 2479 2
5475 2479 1
5477 2479 1
5492 2479 2
5522 2479 15
5540 2479 2
5563 2479 1
5564 2479 1
5595 2479 8
5627 2479 1
5644 2479 1
5678 2479 2
5699 2479 3
5702 2479 1
5705 2479 9
5723 2479 1
5831 2479 1
5835 2479 1
5857 2479 1
5872 2479 8
5873 2479 4
5884 2479 1
5887 2479 2
5902 2479 2
5944 2479 1
5948 2479 16
5955 2479 1
5958 2479 2
5970 2479 1
5972 2479 1
5986 2479 3
6020 2479 1
6030 2479 1
6093 2479 3
6155 2479 2
6202 2479 1
6213 2479 1
6216 2479 2
6276 2479 1
6338 2479 1
6344 2479 2
6363 2479 1
6376 2479 1
6378 2479 1
6436 2479 1
6439 2479 1
6452 2479 1
6465 2479 2
6491 2479 1
6519 2479 2
6532 2479 1
6549 2479 1
6580 2479 1
6616 2479 1
6650 2479 2
6660 2479 4
6662 2479 1
6665 2479 1
6687 2479 1
6702 2479 1
6734 2479 1
6817 2479 1
6829 2479 1
6842 2479 1
6872 2479 2
6889 2479 2
6913 2479 1
6916 2479 1
6923 2479 1
6986 2479 2
6992 2479 1
7002 2479 1
7052 2479 1
7080 2479 1
7103 2479 1
7114 2479 2
7135 2479 5
7150 2479 1
7193 2479 1
7199 2479 1
7247 2479 1
7309 2479 2
7324 2479 1
7340 2479 1
7358 2479 1
7461 2479 10
7474 2479 1
7552 2479 1
7584 2479 1
7675 2479 1
7696 2479 1
7697 2479 1
7720 2479 1
7725 2479 1
7729 2479 1
7779 2479 4
7784 2479 1
7789 2479 1
7814 2479 3
7830 2479 1
7841 2479 1
7873 2479 1
7892 2479 2
7906 2479 19
7950 2479 11
7957 2479 1
7960 2479 1
8017 2479 3
8033 2479 2
8149 2479 1
8151 2479 1
8204 2479 1
8219 2479 16
8308 2479 1
8356 2479 1
8507 2479 1
8543 2479 1
8590 2479 1
8658 2479 1
8661 2479 1
8777 2479 1
8813 2479 11
8928 2479 1
8977 2479 1
9008 2479 1
9051 2479 6
9078 2479 1
9102 2479 2
9145 2479 7
9156 2479 1
9171 2479 1
9233 2479 9
9262 2479 1
9311 2479 1
9328 2479 1
9358 2479 2
9359 2479 1
9465 2479 2
9467 2479 1
9514 2479 1
9517 2479 1
9531 2479 5
9543 2479 1
9557 2479 1
9597 2479 1
9598 2479 1
9607 2479 1
9608 2479 2
9792 2479 3
9799 2479 28
9800 2479 8
9825 2479 4
9849 2479 1
9874 2479 1
9972 2479 1
9987 2479 14
9992 2479 1
9993 2479 1
10024 2479 1
10041 2479 1
10053 2479 1
10061 2479 1
10072 2479 1
10125 2479 1
10137 2479 1
10152 2479 6
10164 2479 1
10189 2479 1
10193 2479 2
10283 2479 2
10306 2479 1
10322 2479 1
10350 2479 1
10357 2479 1
10421 2479 2
10458 2479 2
10459 2479 1
10535 2479 10
10552 2479 6
10556 2479 1
10562 2479 1
10593 2479 12
10595 2479 7
10609 2479 23
10611 2479 17
10615 2479 1
10617 2479 1
10628 2479 1
10631 2479 3
10642 2479 2
10672 2479 1
10678 2479 18
10679 2479 4
10680 2479 3
10681 2479 6
10682 2479 1
10685 2479 2
10690 2479 3
10692 2479 4
10696 2479 1
10700 2479 11
10701 2479 7
10710 2479 10
10711 2479 1
10727 2479 2
10740 2479 4
10745 2479 1
10753 2479 2
10756 2479 7
10772 2479 1
10778 2479 1
10780 2479 3
10781 2479 1
10790 2479 1
10804 2479 2
10809 2479 1
10828 2479 1
10867 2479 1
10868 2479 1
10917 2479 2
10995 2479 1
11060 2479 1
11083 2479 19
11092 2479 1
11154 2479 1
11158 2479 1
11169 2479 1
11224 2479 1
11268 2479 1
11347 2479 5
11376 2479 1
11402 2479 1
11448 2479 17
11552 2479 1
11594 2479 1
11654 2479 1
11668 2479 2
11672 2479 1
11681 2479 1
11683 2479 1
11684 2479 2
11685 2479 1
11728 2479 1
11734 2479 2
11847 2479 1
11888 2479 57
11903 2479 4
11939 2479 1
11941 2479 1
12017 2479 3
12026 2479 1
12049 2479 1
12050 2479 1
12059 2479 1
12062 2479 1
12111 2479 1
12151 2479 1
12207 2479 1
12215 2479 1
12231 2479 1
12232 2479 1
12236 2479 5
12276 2479 2
12294 2479 1
12306 2479 1
12309 2479 1
12312 2479 3
12363 2479 1
12404 2479 1
12428 2479 1
12431 2479 1
12440 2479 4
12557 2479 1
12571 2479 1
12582 2479 7
12584 2479 1
12589 2479 2
12612 2479 1
12628 2479 1
12639 2479 1
12647 2479 1
12649 2479 1
12665 2479 1
12670 2479 1
12678 2479 1
12686 2479 1
12727 2479 2
12797 2479 1
12811 2479 1
12876 2479 1
12890 2479 1
12940 2479 1
12969 2479 1
13000 2479 1
13006 2479 1
13009 2479 2
13051 2479 1
13058 2479 1
13094 2479 1
13126 2479 2
13127 2479 1
13129 2479 1
13130 2479 1
13158 2479 1
13186 2479 2
13237 2479 7
13246 2479 1
13303 2479 92
13334 2479 1
13358 2479 1
13383 2479 10
13459 2479 1
13508 2479 6
13509 2479 3
13511 2479 1
13532 2479 4
13534 2479 1
13535 2479 1
13557 2479 2
13676 2479 1
13710 2479 1
13732 2479 7
13767 2479 1
13769 2479 1
13772 2479 3
13774 2479 1
13784 2479 4
13827 2479 3
13828 2479 3
13865 2479 1
13903 2479 5
13917 2479 1
13963 2479 3
13969 2479 1
13972 2479 1
13985 2479 1
14009 2479 1
14028 2479 1
14034 2479 1
14089 2479 1
14098 2479 1
14167 2479 1
14219 2479 2
14225 2479 2
14248 2479 47
14251 2479 1
14257 2479 1
14266 2479 1
14423 2479 1
14471 2479 4
14502 2479 1
14519 2479 1
14576 2479 1
14587 2479 1
14620 2479 1
14686 2479 3
14730 2479 1
14827 2479 3
14829 2479 2
14856 2479 2
14865 2479 16
14919 2479 1
14971 2479 11
15006 2479 1
15067 2479 2
15079 2479 1
15092 2479 1
15167 2479 1
15177 2479 1
15180 2479 8
15198 2479 2
15212 2479 7
15213 2479 1
15218 2479 1
15236 2479 1
15271 2479 1
15304 2479 1
15378 2479 1
15391 2479 1
15420 2479 1
15423 2479 1
15517 2479 12
15522 2479 1
15542 2479 1
15560 2479 1
15565 2479 1
15572 2479 1
15595 2479 1
15616 2479 8
15739 2479 1
15741 2479 1
15746 2479 18
15805 2479 1
15813 2479 1
15826 2479 1
15857 2479 1
15894 2479 1
15914 2479 1
16057 2479 1
16073 2479 1
16089 2479 4
16099 2479 3
16133 2479 2
16163 2479 1
16218 2479 2
16240 2479 1
16241 2479 1
16257 2479 1
16301 2479 3
16309 2479 2
16411 2479 2
16419 2479 1
16421 2479 1
16513 2479 1
16530 2479 1
16539 2479 6
16568 2479 8
16590 2479 1
16605 2479 1
16714 2479 42
16738 2479 1
16745 2479 2
16805 2479 3
16807 2479 3
16809 2479 2
16830 2479 1
16843 2479 1
16857 2479 1
16902 2479 8
16934 2479 5
16937 2479 1
16942 2479 2
16959 2479 1
16978 2479 1
17040 2479 12
17046 2479 1
17099 2479 1
17141 2479 1
17166 2479 1
17224 2479 1
17226 2479 1
17255 2479 1
17327 2479 1
17393 2479 1
17419 2479 1
17424 2479 10
17425 2479 1
17443 2479 1
17464 2479 1
17465 2479 15
17512 2479 1
17538 2479 1
17551 2479 8
17565 2479 1
17580 2479 1
17589 2479 1
17689 2479 1
17749 2479 1
17750 2479 2
17795 2479 1
17803 2479 1
17846 2479 1
17862 2479 1
17874 2479 1
17888 2479 2
17931 2479 2
17935 2479 1
17990 2479 2
17991 2479 1
18021 2479 1
18053 2479 1
18081 2479 1
18134 2479 2
18135 2479 2
18138 2479 1
18145 2479 27
18147 2479 3
18149 2479 11
18157 2479 1
18161 2479 7
18179 2479 3
18186 2479 11
18193 2479 1
18225 2479 4
18229 2479 1
18238 2479 1
18241 2479 1
18270 2479 1
18332 2479 1
18368 2479 2
18402 2479 2
18412 2479 12
18419 2479 1
18447 2479 3
18500 2479 2
18502 2479 3
18527 2479 3
18530 2479 1
18664 2479 3
18677 2479 1
18743 2479 1
18766 2479 1
18773 2479 4
18878 2479 2
18912 2479 1
18929 2479 1
18942 2479 4
18992 2479 1
18999 2479 97
19031 2479 1
19046 2479 1
19049 2479 2
19060 2479 3
19066 2479 1
19082 2479 2
19098 2479 1
19099 2479 1
19101 2479 1
19111 2479 5
19113 2479 2
19140 2479 7
19148 2479 1
19153 2479 6
19155 2479 83
19161 2479 1
19176 2479 5
19182 2479 1
19185 2479 2
19188 2479 2
19208 2479 1
19210 2479 1
19228 2479 1
19245 2479 4
19248 2479 2
19249 2479 1
19259 2479 1
19264 2479 4
19279 2479 3
19286 2479 1
19329 2479 1
19389 2479 1
19390 2479 2
19419 2479 2
19421 2479 14
19444 2479 1
19474 2479 1
19519 2479 1
19539 2479 1
19586 2479 1
19620 2479 1
19641 2479 1
19643 2479 1
19644 2479 1
19713 2479 1
19765 2479 1
19777 2479 1
19779 2479 1
19781 2479 1
19806 2479 3
19828 2479 12
19829 2479 1
20039 2479 1
20064 2479 1
20124 2479 3
20145 2479 1
20156 2479 3
20172 2479 1
20180 2479 5
20181 2479 1
20187 2479 2
20248 2479 1
20253 2479 1
20339 2479 1
20346 2479 1
20354 2479 6
20398 2479 1
20404 2479 1
20448 2479 1
20451 2479 1
20541 2479 1
20544 2479 1
20625 2479 1
20638 2479 1
20639 2479 3
20640 2479 1
20655 2479 2
20672 2479 1
20690 2479 1
20692 2479 1
20707 2479 1
20749 2479 1
20762 2479 6
20769 2479 2
20770 2479 1
20778 2479 5
20809 2479 5
20810 2479 1
20819 2479 1
20869 2479 1
20874 2479 1
20881 2479 8
20905 2479 2
20906 2479 13
20918 2479 1
20922 2479 1
20925 2479 1
20934 2479 1
20936 2479 1
20975 2479 1
21000 2479 1
21022 2479 1
21043 2479 6
21054 2479 13
21115 2479 4
21142 2479 1
21188 2479 1
21197 2479 2
21214 2479 1
21215 2479 1
21230 2479 1
21251 2479 1
21261 2479 2
21301 2479 1
21327 2479 1
21412 2479 10
21437 2479 1
21447 2479 16
21503 2479 1
21514 2479 1
21537 2479 4
21539 2479 1
21544 2479 3
21548 2479 1
21549 2479 3
21577 2479 1
21615 2479 3
21619 2479 1
21627 2479 1
21650 2479 7
21707 2479 1
21788 2479 2
21805 2479 1
21807 2479 1
21863 2479 8
21866 2479 2
21869 2479 1
21873 2479 1
21881 2479 1
21899 2479 1
21919 2479 1
21961 2479 1
21971 2479 1
21986 2479 1
22002 2479 2
22010 2479 12
22041 2479 4
22045 2479 1
22051 2479 1
22145 2479 1
22153 2479 1
22259 2479 1
22262 2479 1
22357 2479 1
22379 2479 1
22429 2479 1
22466 2479 1
22489 2479 1
22493 2479 2
22494 2479 3
22496 2479 2
22498 2479 1
22527 2479 1
22550 2479 3
22553 2479 2
22566 2479 2
22567 2479 1
22584 2479 1
22590 2479 1
22651 2479 1
22726 2479 1
22740 2479 2
22744 2479 2
22755 2479 1
22790 2479 1
22795 2479 1
22799 2479 1
22804 2479 1
22823 2479 2
22827 2479 1
22926 2479 1
22945 2479 2
22957 2479 1
22958 2479 1
23057 2479 10
23081 2479 14
23085 2479 1
23129 2479 1
23207 2479 1
23223 2479 1
23231 2479 1
23232 2479 1
23236 2479 1
23242 2479 1
23257 2479 2
23260 2479 1
23264 2479 2
23304 2479 1
23345 2479 1
23385 2479 7
23406 2479 2
23442 2479 1
23467 2479 3
23610 2479 1
23640 2479 1
23666 2479 1
23675 2479 1
23703 2479 1
23748 2479 1
23776 2479 2
23779 2479 5
23795 2479 149
23839 2479 1
23884 2479 1
23955 2479 1
23956 2479 1
23960 2479 6
23991 2479 1
23993 2479 1
24006 2479 1
24050 2479 6
24069 2479 1
24088 2479 11
24159 2479 1
24172 2479 1
24176 2479 1
24195 2479 1
24268 2479 1
24287 2479 2
24342 2479 1
24403 2479 1
24406 2479 1
24414 2479 1
24543 2479 1
24559 2479 1
24634 2479 1
24637 2479 1
24638 2479 1
24671 2479 1
24673 2479 1
24674 2479 25
24728 2479 1
24731 2479 1
24732 2479 2
24811 2479 2
24820 2479 1
24888 2479 1
24893 2479 1
24907 2479 1
24939 2479 1
24978 2479 11
24980 2479 1
24982 2479 1
24987 2479 1
25066 2479 1
25082 2479 1
25124 2479 1
25146 2479 1
25153 2479 1
25162 2479 2
25168 2479 1
25191 2479 4
25192 2479 2
25199 2479 2
25206 2479 1
25216 2479 1
25236 2479 1
25241 2479 1
25246 2479 1
25265 2479 1
25268 2479 4
25348 2479 1
25383 2479 1
25446 2479 1
25466 2479 2
25480 2479 1
25494 2479 1
25569 2479 1
25583 2479 1
25587 2479 1
25589 2479 1
25606 2479 1
25656 2479 1
25671 2479 1
25684 2479 1
25706 2479 1
25733 2479 1
25772 2479 1
25785 2479 1
25795 2479 1
25870 2479 1
25893 2479 13
25899 2479 1
25914 2479 3
25975 2479 18
25993 2479 1
26014 2479 61
26027 2479 1
26070 2479 1
26071 2479 1
26136 2479 1
26148 2479 1
26177 2479 2
26186 2479 17
26203 2479 1
26227 2479 1
26235 2479 1
26238 2479 1
26250 2479 5
26259 2479 1
26286 2479 3
26339 2479 14
26352 2479 1
26450 2479 2
26451 2479 1
26455 2479 2
26479 2479 1
26500 2479 1
26520 2479 1
26585 2479 1
26586 2479 1
26606 2479 1
26612 2479 1
26641 2479 2
26655 2479 9
26699 2479 1
26715 2479 1
26720 2479 1
26729 2479 3
26738 2479 1
26825 2479 2
26852 2479 1
26897 2479 1
26913 2479 10
27031 2479 13
27041 2479 1
27056 2479 1
27063 2479 2
27090 2479 6
27141 2479 1
27174 2479 3
27180 2479 2
27220 2479 2
27243 2479 1
27272 2479 1
27281 2479 2
27339 2479 1
27355 2479 1
27386 2479 1
27388 2479 2
27414 2479 1
27415 2479 1
27427 2479 1
27439 2479 1
27495 2479 1
27501 2479 1
27508 2479 1
27519 2479 3
27547 2479 1
27561 2479 1
27617 2479 5
27634 2479 1
27653 2479 2
27659 2479 1
27662 2479 2
27666 2479 1
27682 2479 6
27685 2479 1
27686 2479 1
27725 2479 1
27730 2479 1
27733 2479 1
27745 2479 2
27762 2479 1
27827 2479 5
27869 2479 1
27891 2479 2
27958 2479 2
27960 2479 4
28019 2479 1
28023 2479 2
28026 2479 1
28049 2479 2
28064 2479 1
28071 2479 2
28117 2479 1
28272 2479 2
28273 2479 2
28306 2479 1
28309 2479 5
28335 2479 2
28358 2479 1
28367 2479 1
28573 2479 1
28584 2479 1
28593 2479 7
28598 2479 1
28609 2479 2
28644 2479 1
28736 2479 1
28741 2479 1
28784 2479 1
28818 2479 9
28894 2479 1
28926 2479 1
28929 2479 1
28934 2479 1
28950 2479 1
28967 2479 1
28971 2479 1
28980 2479 1
29002 2479 1
29052 2479 1
29073 2479 2
29110 2479 1
29158 2479 1
29172 2479 1
29176 2479 6
29177 2479 2
29243 2479 1
29259 2479 1
29266 2479 1
29269 2479 2
29270 2479 1
29271 2479 3
29281 2479 1
29294 2479 3
29303 2479 3
29349 2479 6
29383 2479 1
29385 2479 1
29408 2479 1
29424 2479 1
29429 2479 2
29431 2479 1
29443 2479 2
29445 2479 4
29450 2479 2
29454 2479 2
29459 2479 2
29463 2479 10
29477 2479 7
29485 2479 1
29497 2479 1
29506 2479 17
29512 2479 1
29515 2479 1
29533 2479 1
29539 2479 1
29568 2479 1
29620 2479 6
29634 2479 4
29668 2479 2
29702 2479 6
29734 2479 5
29739 2479 1
29742 2479 1
29744 2479 2
29782 2479 1
29795 2479 1
29811 2479 1
29813 2479 1
29819 2479 2
29832 2479 1
29887 2479 1
29903 2479 2
29910 2479 1
29915 2479 13
29929 2479 1
29931 2479 3
29943 2479 5
29946 2479 1
29949 2479 1
29982 2479 1
30029 2479 1
30037 2479 2
30052 2479 1
30076 2479 1
30104 2479 1
30105 2479 13
30110 2479 1
30115 2479 2
30125 2479 1
30131 2479 2
30136 2479 9
30159 2479 1
30177 2479 1
30248 2479 1
30276 2479 1
30339 2479 1
30379 2479 7
30393 2479 1
30399 2479 1
30406 2479 1
30429 2479 3
30430 2479 18
30443 2479 1
30444 2479 1
30529 2479 6
30562 2479 2
30565 2479 1
30567 2479 8
30570 2479 9
30605 2479 1
30607 2479 2
30656 2479 30
30658 2479 1
30712 2479 1
30789 2479 2
30792 2479 2
30798 2479 1
30838 2479 3
30839 2479 1
30849 2479 3
30858 2479 1
30872 2479 2
30895 2479 9
30912 2479 8
30934 2479 112
30958 2479 2
30970 2479 1
30971 2479 14
30972 2479 4
30974 2479 1
30976 2479 1
30980 2479 1
31031 2479 1
31073 2479 1
31080 2479 1
31115 2479 1
31178 2479 1
31186 2479 1
31189 2479 8
31190 2479 1
31195 2479 2
31196 2479 4
31258 2479 25
31272 2479 1
31276 2479 1
31399 2479 5
31416 2479 1
31421 2479 1
31556 2479 1
31563 2479 3
31591 2479 1
31595 2479 1
31638 2479 1
31709 2479 1
31760 2479 1
31797 2479 2
31861 2479 1
31864 2479 1
31869 2479 1
31888 2479 1
31929 2479 1
31950 2479 2
31961 2479 1
31964 2479 9
31971 2479 3
31992 2479 1
31998 2479 1
32023 2479 12
32037 2479 2
32040 2479 2
32048 2479 2
32067 2479 1
32068 2479 2
32081 2479 1
32083 2479 3
32106 2479 3
32121 2479 1
32122 2479 2
32180 2479 1
32187 2479 1
32195 2479 1
32206 2479 1
32216 2479 7
32217 2479 1
32247 2479 1
32321 2479 1
32351 2479 1
32399 2479 1
32449 2479 2
32475 2479 1
32477 2479 1
32495 2479 2
32596 2479 1
32644 2479 1
32646 2479 2
32695 2479 1
32697 2479 10
32698 2479 7
32699 2479 23
32700 2479 13
32702 2479 4
32703 2479 6
32706 2479 9
32707 2479 3
32709 2479 6
43 2480 1
62 2480 1
167 2480 5
202 2480 1
275 2480 1
362 2480 1
364 2480 2
465 2480 1
483 2480 1
493 2480 27
525 2480 1
526 2480 2
595 2480 3
602 2480 1
608 2480 1
611 2480 1
644 2480 1
645 2480 1
685 2480 1
687 2480 1
724 2480 1
801 2480 1
860 2480 1
906 2480 1
909 2480 8
1006 2480 1
1026 2480 1
1132 2480 1
1185 2480 1
1202 2480 2
1287 2480 1
1314 2480 2
1329 2480 1
1363 2480 9
1517 2480 1
1539 2480 1
1547 2480 1
1612 2480 1
1636 2480 1
1723 2480 5
1888 2480 1
1963 2480 1
1974 2480 1
1975 2480 1
1990 2480 19
2008 2480 1
2031 2480 1
2104 2480 1
2198 2480 1
2210 2480 1
2218 2480 1
2364 2480 1
2391 2480 1
2485 2480 1
2595 2480 1
2701 2480 1
2727 2480 3
2737 2480 1
2760 2480 1
2885 2480 1
2927 2480 1
2940 2480 1
2943 2480 1
3040 2480 1
3103 2480 1
3118 2480 1
3256 2480 10
3279 2480 1
3280 2480 1
3336 2480 1
3560 2480 1
3658 2480 1
3762 2480 44
3766 2480 1
3767 2480 1
3769 2480 1
4026 2480 1
4028 2480 11
4032 2480 1
4088 2480 1
4111 2480 1
4172 2480 7
4322 2480 1
4370 2480 1
4385 2480 2
4400 2480 1
4431 2480 1
4565 2480 1
4728 2480 1
4820 2480 1
4858 2480 1
4886 2480 1
4889 2480 1
4959 2480 2
4979 2480 3
5069 2480 3
5090 2480 1
5098 2480 1
5134 2480 1
5175 2480 1
5238 2480 8
5522 2480 23
5593 2480 1
5595 2480 9
5629 2480 1
5699 2480 13
5705 2480 11
5754 2480 1
5773 2480 1
5831 2480 2
5835 2480 1
5857 2480 1
5927 2480 1
5948 2480 9
6008 2480 1
6059 2480 1
6061 2480 1
6085 2480 1
6216 2480 6
6236 2480 1
6309 2480 1
6363 2480 1
6407 2480 1
6465 2480 1
6468 2480 2
6582 2480 1
6660 2480 1
6829 2480 1
6842 2480 2
6897 2480 1
6938 2480 1
6954 2480 1
6986 2480 1
7076 2480 1
7114 2480 1
7130 2480 1
7135 2480 7
7150 2480 1
7188 2480 1
7224 2480 1
7246 2480 1
7309 2480 1
7324 2480 1
7383 2480 1
7449 2480 1
7454 2480 1
7461 2480 15
7530 2480 1
7532 2480 1
7584 2480 1
7747 2480 1
7829 2480 1
7889 2480 1
7891 2480 1
7937 2480 1
7947 2480 1
7948 2480 1
7950 2480 14
7951 2480 1
7957 2480 1
7977 2480 1
8177 2480 1
8219 2480 22
8586 2480 1
8764 2480 1
8803 2480 1
8813 2480 11
8852 2480 1
8919 2480 1
8982 2480 1
9051 2480 1
9065 2480 1
9067 2480 1
9145 2480 6
9171 2480 1
9229 2480 1
9319 2480 1
9465 2480 2
9493 2480 1
9504 2480 1
9517 2480 1
9519 2480 1
9591 2480 1
9608 2480 1
9799 2480 1
9800 2480 21
9904 2480 1
9972 2480 1
9993 2480 1
10004 2480 1
10092 2480 1
10118 2480 1
10152 2480 4
10182 2480 1
10236 2480 1
10426 2480 1
10441 2480 1
10447 2480 1
10535 2480 6
10539 2480 1
10552 2480 5
10554 2480 1
10562 2480 1
10568 2480 1
10593 2480 4
10595 2480 2
10608 2480 3
10611 2480 1
10613 2480 2
10642 2480 2
10662 2480 1
10672 2480 1
10692 2480 1
10710 2480 27
10715 2480 1
10723 2480 1
10740 2480 6
10753 2480 1
10756 2480 10
10851 2480 1
10912 2480 1
10917 2480 1
10934 2480 1
10983 2480 1
10997 2480 1
11083 2480 16
11093 2480 2
11224 2480 1
11268 2480 1
11363 2480 1
11364 2480 1
11419 2480 1
11448 2480 14
11673 2480 1
11682 2480 1
11685 2480 1
11790 2480 1
11888 2480 4
11939 2480 2
11944 2480 2
11995 2480 1
12017 2480 7
12049 2480 2
12151 2480 2
12206 2480 1
12231 2480 1
12276 2480 1
12362 2480 1
12392 2480 1
12446 2480 1
12584 2480 1
12594 2480 1
12604 2480 1
12619 2480 2
12629 2480 1
12649 2480 1
12683 2480 1
12747 2480 1
12890 2480 1
12994 2480 1
13006 2480 1
13024 2480 1
13051 2480 1
13059 2480 1
13100 2480 1
13126 2480 1
13129 2480 1
13138 2480 1
13154 2480 1
13212 2480 1
13274 2480 1
13296 2480 1
13303 2480 20
13332 2480 1
13342 2480 1
13371 2480 1
13457 2480 1
13508 2480 1
13511 2480 2
13676 2480 1
13732 2480 15
13784 2480 1
13869 2480 1
13903 2480 2
13908 2480 1
13967 2480 2
13969 2480 1
13971 2480 1
14005 2480 1
14098 2480 1
14246 2480 1
14248 2480 47
14423 2480 1
14459 2480 1
14502 2480 1
14528 2480 1
14576 2480 1
14620 2480 4
14829 2480 11
14926 2480 1
14971 2480 10
14981 2480 1
15180 2480 14
15271 2480 2
15347 2480 1
15412 2480 1
15504 2480 2
15517 2480 1
15542 2480 5
15572 2480 1
15595 2480 1
15616 2480 11
15726 2480 1
15741 2480 1
15746 2480 33
15821 2480 1
16141 2480 1
16214 2480 1
16301 2480 1
16368 2480 1
16419 2480 1
16539 2480 16
16545 2480 1
16568 2480 14
16666 2480 2
16684 2480 1
16712 2480 1
16714 2480 4
16807 2480 2
16934 2480 1
16942 2480 1
17040 2480 2
17075 2480 1
17125 2480 8
17152 2480 1
17159 2480 1
17198 2480 1
17224 2480 2
17424 2480 1
17439 2480 1
17471 2480 1
17474 2480 1
17551 2480 1
17651 2480 1
17653 2480 1
17656 2480 1
17680 2480 1
17744 2480 1
17749 2480 1
17803 2480 1
17886 2480 1
18147 2480 1
18186 2480 6
18225 2480 2
18402 2480 2
18412 2480 19
18502 2480 11
18699 2480 1
18870 2480 1
18876 2480 1
18878 2480 1
18945 2480 1
18968 2480 1
18977 2480 1
18978 2480 1
18992 2480 1
18999 2480 3
19039 2480 1
19060 2480 2
19083 2480 1
19140 2480 5
19155 2480 91
19176 2480 2
19180 2480 1
19185 2480 2
19253 2480 2
19335 2480 1
19389 2480 1
19395 2480 1
19421 2480 14
19505 2480 1
19641 2480 1
19798 2480 1
19801 2480 1
19802 2480 2
19803 2480 1
19818 2480 1
19828 2480 10
19886 2480 2
20096 2480 1
20156 2480 2
20185 2480 1
20354 2480 4
20363 2480 1
20394 2480 1
20398 2480 3
20543 2480 1
20639 2480 1
20747 2480 1
20762 2480 4
20770 2480 1
20809 2480 3
20860 2480 1
20865 2480 1
20869 2480 3
20905 2480 1
20906 2480 8
20932 2480 1
20974 2480 2
21043 2480 1
21215 2480 3
21223 2480 1
21256 2480 1
21377 2480 1
21447 2480 9
21462 2480 1
21513 2480 1
21537 2480 12
21544 2480 1
21615 2480 2
21710 2480 3
21766 2480 1
21786 2480 1
21805 2480 1
21812 2480 1
21863 2480 19
21873 2480 1
21899 2480 1
21919 2480 1
21969 2480 1
21975 2480 1
22010 2480 10
22012 2480 1
22041 2480 3
22049 2480 1
22054 2480 1
22058 2480 1
22152 2480 1
22246 2480 1
22547 2480 2
22647 2480 1
22740 2480 5
22865 2480 1
22929 2480 1
22964 2480 1
22973 2480 1
22987 2480 3
22993 2480 1
23049 2480 1
23081 2480 2
23207 2480 1
23223 2480 1
23237 2480 1
23258 2480 1
23301 2480 1
23336 2480 1
23389 2480 1
23424 2480 1
23442 2480 1
23470 2480 1
23555 2480 1
23607 2480 1
23666 2480 2
23718 2480 1
23751 2480 1
23761 2480 1
23795 2480 26
23839 2480 1
23882 2480 1
23955 2480 1
23956 2480 1
24030 2480 1
24050 2480 6
24068 2480 1
24088 2480 19
24214 2480 1
24218 2480 1
24262 2480 1
24416 2480 1
24529 2480 1
24598 2480 1
24634 2480 1
24661 2480 1
24674 2480 22
24705 2480 1
24732 2480 1
24758 2480 3
24887 2480 1
24893 2480 1
24978 2480 18
25067 2480 1
25082 2480 1
25106 2480 1
25168 2480 1
25191 2480 3
25265 2480 1
25384 2480 1
25426 2480 1
25476 2480 1
25496 2480 1
25582 2480 1
25670 2480 1
25772 2480 1
25787 2480 1
25899 2480 1
25914 2480 5
25975 2480 1
26014 2480 32
26070 2480 1
26071 2480 1
26186 2480 2
26209 2480 1
26211 2480 1
26319 2480 1
26339 2480 7
26450 2480 1
26655 2480 11
26882 2480 1
26913 2480 15
26958 2480 2
27031 2480 4
27048 2480 1
27090 2480 4
27144 2480 1
27148 2480 1
27220 2480 1
27269 2480 1
27414 2480 1
27495 2480 1
27501 2480 1
27513 2480 1
27519 2480 2
27617 2480 4
27682 2480 7
27702 2480 1
27708 2480 1
27762 2480 1
27788 2480 1
27795 2480 1
27852 2480 1
27856 2480 1
27884 2480 1
27958 2480 2
27960 2480 3
28015 2480 1
28112 2480 1
28273 2480 1
28309 2480 7
28369 2480 1
28594 2480 2
28661 2480 1
28784 2480 1
28811 2480 1
28896 2480 1
28969 2480 1
29035 2480 1
29052 2480 1
29227 2480 1
29266 2480 1
29271 2480 3
29303 2480 2
29349 2480 2
29445 2480 1
29451 2480 1
29452 2480 1
29455 2480 1
29463 2480 12
29477 2480 1
29506 2480 2
29533 2480 2
29568 2480 1
29571 2480 1
29620 2480 9
29734 2480 7
29738 2480 1
29795 2480 1
29813 2480 1
29824 2480 1
29910 2480 1
29915 2480 1
29916 2480 1
29931 2480 1
29932 2480 1
30066 2480 3
30071 2480 1
30082 2480 1
30105 2480 21
30123 2480 1
30136 2480 4
30147 2480 2
30160 2480 1
30179 2480 1
30210 2480 1
30248 2480 4
30339 2480 1
30346 2480 1
30368 2480 1
30406 2480 1
30474 2480 1
30529 2480 1
30562 2480 3
30570 2480 9
30571 2480 1
30616 2480 1
30656 2480 21
30710 2480 2
30766 2480 1
30798 2480 3
30838 2480 1
30849 2480 1
30872 2480 2
30912 2480 8
30934 2480 8
30936 2480 1
30958 2480 1
30971 2480 25
30972 2480 4
30976 2480 1
31183 2480 1
31189 2480 12
31258 2480 17
31399 2480 11
31421 2480 4
31640 2480 1
31696 2480 1
31709 2480 1
31850 2480 1
31911 2480 1
31929 2480 1
31955 2480 1
32019 2480 2
32023 2480 50
32030 2480 1
32068 2480 1
32095 2480 1
32139 2480 1
32201 2480 1
32204 2480 1
32245 2480 1
32438 2480 1
32447 2480 1
32449 2480 2
32527 2480 1
32544 2480 2
32577 2480 1
32646 2480 1
32696 2480 1
32697 2480 5
32698 2480 4
32699 2480 15
32700 2480 9
32702 2480 3
32703 2480 5
32706 2480 5
32707 2480 2
32709 2480 7
9 2481 1
43 2481 1
82 2481 1
87 2481 1
114 2481 1
122 2481 1
202 2481 4
211 2481 1
246 2481 1
260 2481 1
262 2481 1
334 2481 1
336 2481 1
465 2481 4
483 2481 1
493 2481 28
514 2481 1
515 2481 1
525 2481 1
529 2481 1
532 2481 2
539 2481 1
557 2481 7
559 2481 8
565 2481 1
575 2481 2
589 2481 1
593 2481 1
618 2481 1
645 2481 1
652 2481 2
672 2481 1
675 2481 1
687 2481 1
707 2481 1
739 2481 1
757 2481 1
782 2481 1
787 2481 1
794 2481 1
800 2481 2
801 2481 1
806 2481 1
820 2481 2
860 2481 2
896 2481 1
902 2481 1
909 2481 55
941 2481 1
1003 2481 1
1011 2481 1
1015 2481 1
1021 2481 1
1038 2481 1
1058 2481 1
1087 2481 1
1110 2481 4
1111 2481 1
1185 2481 1
1201 2481 1
1202 2481 1
1260 2481 1
1284 2481 1
1325 2481 1
1329 2481 2
1363 2481 5
1427 2481 1
1494 2481 1
1555 2481 1
1556 2481 1
1562 2481 1
1563 2481 1
1628 2481 1
1636 2481 1
1723 2481 5
1724 2481 1
1728 2481 1
1842 2481 2
1843 2481 1
1850 2481 2
1888 2481 1
1901 2481 2
1903 2481 1
1963 2481 2
1965 2481 8
1973 2481 1
1987 2481 2
1990 2481 24
1994 2481 2
1996 2481 2
2013 2481 1
2031 2481 1
2037 2481 1
2059 2481 1
2062 2481 4
2064 2481 1
2071 2481 1
2078 2481 1
2089 2481 1
2163 2481 2
2171 2481 1
2179 2481 1
2195 2481 1
2198 2481 2
2200 2481 1
2208 2481 2
2210 2481 1
2224 2481 1
2280 2481 1
2296 2481 1
2301 2481 1
2334 2481 3
2360 2481 1
2374 2481 1
2400 2481 1
2435 2481 1
2443 2481 1
2476 2481 1
2482 2481 1
2485 2481 2
2493 2481 1
2546 2481 1
2659 2481 1
2677 2481 1
2689 2481 1
2698 2481 1
2727 2481 2
2760 2481 3
2770 2481 1
2790 2481 1
2791 2481 1
2813 2481 1
2892 2481 1
2922 2481 1
2924 2481 1
2940 2481 2
2943 2481 2
2997 2481 2
3023 2481 1
3040 2481 1
3048 2481 1
3113 2481 1
3118 2481 1
3256 2481 34
3309 2481 1
3336 2481 1
3351 2481 1
3413 2481 1
3458 2481 1
3476 2481 1
3478 2481 3
3498 2481 3
3503 2481 1
3518 2481 2
3581 2481 1
3616 2481 1
3634 2481 5
3668 2481 3
3676 2481 1
3678 2481 1
3714 2481 1
3759 2481 1
3762 2481 12
3776 2481 1
3815 2481 1
3816 2481 1
3874 2481 2
3888 2481 1
3897 2481 2
3922 2481 1
3938 2481 1
3945 2481 1
3957 2481 1
4028 2481 16
4060 2481 1
4070 2481 1
4074 2481 2
4082 2481 1
4106 2481 1
4116 2481 1
4131 2481 2
4150 2481 1
4155 2481 1
4172 2481 15
4175 2481 1
4233 2481 1
4258 2481 1
4335 2481 1
4396 2481 1
4400 2481 1
4412 2481 1
4415 2481 1
4431 2481 1
4456 2481 1
4489 2481 1
4493 2481 4
4560 2481 1
4607 2481 1
4612 2481 1
4668 2481 1
4681 2481 1
4712 2481 2
4728 2481 3
4792 2481 1
4795 2481 1
4797 2481 1
4820 2481 2
4881 2481 1
4882 2481 1
4894 2481 1
4895 2481 1
4921 2481 2
4931 2481 1
4960 2481 1
4965 2481 1
4979 2481 6
5069 2481 6
5090 2481 4
5135 2481 1
5136 2481 1
5165 2481 1
5173 2481 1
5175 2481 1
5188 2481 1
5216 2481 1
5238 2481 13
5263 2481 1
5324 2481 1
5351 2481 1
5375 2481 1
5376 2481 1
5475 2481 1
5492 2481 2
5522 2481 16
5536 2481 1
5553 2481 1
5595 2481 21
5627 2481 2
5635 2481 1
5667 2481 1
5678 2481 1
5698 2481 1
5699 2481 13
5705 2481 12
5714 2481 1
5787 2481 1
5809 2481 1
5811 2481 1
5831 2481 1
5835 2481 1
5850 2481 1
5851 2481 3
5855 2481 1
5863 2481 1
5872 2481 1
5873 2481 1
5945 2481 1
5948 2481 7
5958 2481 1
6008 2481 1
6020 2481 1
6025 2481 1
6059 2481 2
6064 2481 1
6081 2481 1
6092 2481 1
6093 2481 7
6184 2481 1
6211 2481 1
6216 2481 4
6220 2481 2
6236 2481 2
6269 2481 1
6284 2481 1
6305 2481 1
6307 2481 2
6354 2481 1
6357 2481 1
6363 2481 2
6379 2481 1
6386 2481 1
6465 2481 1
6574 2481 1
6638 2481 1
6660 2481 2
6665 2481 1
6741 2481 1
6830 2481 1
6954 2481 1
6986 2481 3
7116 2481 2
7134 2481 1
7135 2481 9
7144 2481 1
7199 2481 2
7201 2481 1
7214 2481 1
7224 2481 1
7439 2481 2
7461 2481 14
7470 2481 1
7574 2481 1
7584 2481 1
7724 2481 1
7747 2481 4
7779 2481 1
7789 2481 2
7826 2481 1
7873 2481 1
7877 2481 1
7892 2481 1
7897 2481 1
7906 2481 1
7927 2481 1
7950 2481 2
7957 2481 1
8007 2481 1
8017 2481 1
8033 2481 1
8130 2481 1
8176 2481 1
8219 2481 9
8356 2481 1
8509 2481 2
8586 2481 1
8673 2481 1
8813 2481 12
8859 2481 1
8887 2481 1
8954 2481 1
8962 2481 1
8963 2481 1
8973 2481 1
9051 2481 2
9102 2481 1
9145 2481 15
9171 2481 1
9311 2481 1
9319 2481 1
9329 2481 1
9337 2481 1
9365 2481 1
9442 2481 1
9465 2481 3
9467 2481 1
9486 2481 3
9517 2481 3
9533 2481 1
9534 2481 2
9543 2481 1
9591 2481 1
9597 2481 2
9598 2481 3
9608 2481 3
9637 2481 1
9721 2481 1
9799 2481 9
9800 2481 15
9814 2481 1
9887 2481 1
9921 2481 1
9924 2481 1
9972 2481 3
9987 2481 5
9993 2481 2
9994 2481 1
10004 2481 1
10054 2481 1
10060 2481 1
10076 2481 1
10137 2481 1
10152 2481 4
10166 2481 1
10193 2481 1
10250 2481 1
10315 2481 1
10332 2481 1
10389 2481 1
10450 2481 1
10532 2481 2
10535 2481 29
10549 2481 1
10552 2481 7
10566 2481 1
10568 2481 1
10570 2481 1
10593 2481 25
10595 2481 7
10608 2481 3
10618 2481 1
10631 2481 1
10642 2481 2
10651 2481 1
10662 2481 1
10672 2481 4
10678 2481 1
10679 2481 1
10680 2481 3
10682 2481 1
10691 2481 2
10692 2481 5
10693 2481 2
10694 2481 2
10696 2481 1
10697 2481 3
10700 2481 1
10710 2481 18
10713 2481 1
10720 2481 1
10740 2481 6
10744 2481 1
10745 2481 1
10747 2481 1
10756 2481 4
10780 2481 2
10882 2481 1
11042 2481 1
11083 2481 22
11098 2481 2
11169 2481 1
11224 2481 2
11249 2481 1
11268 2481 1
11290 2481 1
11309 2481 2
11376 2481 1
11401 2481 1
11448 2481 16
11482 2481 1
11494 2481 1
11502 2481 1
11511 2481 1
11545 2481 1
11552 2481 1
11585 2481 1
11673 2481 3
11728 2481 1
11788 2481 1
11790 2481 1
11792 2481 1
11852 2481 1
11871 2481 1
11878 2481 1
11888 2481 23
11891 2481 1
11903 2481 1
11939 2481 3
11941 2481 1
12017 2481 4
12049 2481 2
12051 2481 1
12151 2481 1
12205 2481 3
12224 2481 1
12227 2481 2
12231 2481 4
12232 2481 1
12237 2481 1
12299 2481 1
12310 2481 1
12312 2481 2
12430 2481 3
12582 2481 3
12589 2481 1
12619 2481 1
12635 2481 1
12686 2481 2
12697 2481 1
12704 2481 2
12706 2481 1
12724 2481 1
12735 2481 1
12768 2481 1
12788 2481 1
12838 2481 1
12890 2481 1
12930 2481 2
12993 2481 1
13001 2481 1
13009 2481 1
13024 2481 1
13051 2481 3
13101 2481 1
13111 2481 1
13126 2481 2
13130 2481 1
13131 2481 1
13179 2481 1
13186 2481 1
13193 2481 1
13237 2481 1
13241 2481 1
13249 2481 1
13303 2481 66
13334 2481 1
13360 2481 2
13371 2481 1
13383 2481 1
13387 2481 1
13390 2481 1
13468 2481 1
13497 2481 1
13532 2481 3
13546 2481 1
13557 2481 1
13629 2481 1
13664 2481 1
13702 2481 1
13705 2481 1
13712 2481 2
13713 2481 1
13730 2481 1
13732 2481 5
13764 2481 1
13767 2481 1
13772 2481 2
13779 2481 1
13784 2481 1
13828 2481 3
13871 2481 1
13872 2481 1
13903 2481 3
13967 2481 1
14005 2481 1
14010 2481 1
14023 2481 1
14098 2481 1
14205 2481 1
14230 2481 1
14248 2481 38
14250 2481 1
14270 2481 1
14485 2481 1
14519 2481 1
14523 2481 1
14589 2481 1
14620 2481 5
14622 2481 2
14624 2481 1
14646 2481 1
14682 2481 1
14686 2481 2
14750 2481 1
14752 2481 2
14769 2481 1
14829 2481 10
14859 2481 1
14865 2481 1
14949 2481 1
14971 2481 7
14981 2481 1
15044 2481 1
15079 2481 1
15180 2481 7
15212 2481 3
15280 2481 2
15298 2481 1
15302 2481 1
15357 2481 1
15377 2481 1
15420 2481 1
15517 2481 1
15542 2481 4
15571 2481 1
15574 2481 1
15583 2481 1
15616 2481 8
15675 2481 2
15746 2481 21
15753 2481 1
15888 2481 1
15914 2481 1
16089 2481 3
16133 2481 1
16134 2481 1
16141 2481 2
16198 2481 1
16212 2481 1
16214 2481 1
16224 2481 1
16280 2481 1
16286 2481 1
16433 2481 1
16474 2481 1
16477 2481 1
16539 2481 7
16545 2481 2
16568 2481 10
16577 2481 1
16598 2481 1
16628 2481 1
16663 2481 1
16687 2481 1
16714 2481 5
16793 2481 1
16807 2481 2
16815 2481 2
16834 2481 1
16865 2481 1
16893 2481 1
16902 2481 4
16959 2481 1
16960 2481 2
16978 2481 1
16989 2481 1
16997 2481 1
17015 2481 1
17038 2481 1
17040 2481 2
17107 2481 1
17159 2481 1
17165 2481 2
17385 2481 2
17414 2481 1
17443 2481 1
17450 2481 1
17465 2481 2
17469 2481 1
17471 2481 1
17487 2481 1
17492 2481 1
17551 2481 2
17559 2481 1
17578 2481 1
17580 2481 1
17638 2481 1
17649 2481 1
17654 2481 1
17719 2481 1
17734 2481 1
17795 2481 1
17872 2481 2
17907 2481 1
17978 2481 1
17990 2481 2
17999 2481 1
18045 2481 1
18087 2481 1
18138 2481 1
18145 2481 1
18157 2481 1
18167 2481 1
18186 2481 12
18191 2481 2
18225 2481 3
18241 2481 1
18270 2481 1
18332 2481 1
18402 2481 2
18412 2481 10
18416 2481 1
18419 2481 1
18450 2481 1
18502 2481 6
18527 2481 2
18631 2481 1
18643 2481 1
18653 2481 1
18741 2481 2
18764 2481 1
18776 2481 1
18780 2481 1
18781 2481 1
18870 2481 1
18897 2481 1
18998 2481 1
18999 2481 8
19014 2481 2
19024 2481 1
19036 2481 1
19045 2481 1
19049 2481 1
19060 2481 5
19086 2481 1
19088 2481 1
19098 2481 3
19116 2481 1
19123 2481 1
19140 2481 8
19142 2481 1
19153 2481 1
19155 2481 105
19169 2481 1
19176 2481 11
19178 2481 1
19180 2481 5
19210 2481 1
19245 2481 1
19248 2481 1
19249 2481 2
19251 2481 2
19253 2481 4
19254 2481 1
19260 2481 1
19278 2481 1
19292 2481 1
19395 2481 2
19421 2481 28
19440 2481 1
19473 2481 3
19521 2481 1
19522 2481 1
19560 2481 1
19633 2481 1
19670 2481 1
19712 2481 1
19738 2481 1
19781 2481 1
19793 2481 2
19798 2481 3
19801 2481 2
19802 2481 5
19803 2481 2
19828 2481 10
19829 2481 1
19832 2481 1
19886 2481 2
19991 2481 1
20005 2481 1
20039 2481 1
20150 2481 3
20156 2481 7
20185 2481 1
20213 2481 1
20237 2481 1
20238 2481 2
20251 2481 1
20283 2481 1
20347 2481 1
20354 2481 1
20398 2481 3
20411 2481 1
20543 2481 1
20566 2481 1
20568 2481 1
20623 2481 1
20639 2481 2
20690 2481 1
20692 2481 1
20749 2481 2
20762 2481 3
20764 2481 1
20770 2481 2
20778 2481 3
20809 2481 3
20850 2481 1
20869 2481 9
20872 2481 1
20874 2481 3
20881 2481 6
20887 2481 1
20905 2481 3
20906 2481 6
20935 2481 1
20974 2481 1
21020 2481 1
21054 2481 1
21056 2481 1
21059 2481 1
21070 2481 1
21107 2481 1
21115 2481 2
21196 2481 1
21214 2481 1
21215 2481 5
21244 2481 1
21278 2481 1
21301 2481 1
21304 2481 1
21307 2481 1
21334 2481 1
21366 2481 1
21412 2481 3
21413 2481 1
21441 2481 1
21444 2481 1
21447 2481 10
21513 2481 1
21537 2481 4
21577 2481 1
21600 2481 1
21619 2481 1
21650 2481 7
21710 2481 1
21798 2481 1
21802 2481 1
21807 2481 1
21812 2481 1
21863 2481 17
21866 2481 4
21869 2481 2
21873 2481 1
21890 2481 1
21899 2481 1
21901 2481 1
21954 2481 1
21968 2481 1
21969 2481 1
21977 2481 1
22010 2481 13
22024 2481 1
22039 2481 1
22041 2481 2
22043 2481 1
22045 2481 3
22085 2481 1
22090 2481 1
22163 2481 1
22258 2481 1
22259 2481 1
22324 2481 1
22327 2481 1
22344 2481 1
22357 2481 1
22366 2481 1
22421 2481 1
22472 2481 2
22478 2481 1
22493 2481 1
22500 2481 1
22518 2481 1
22550 2481 3
22553 2481 1
22566 2481 2
22570 2481 1
22589 2481 3
22618 2481 1
22647 2481 1
22694 2481 1
22702 2481 1
22740 2481 8
22744 2481 1
22747 2481 1
22755 2481 2
22765 2481 1
22772 2481 1
22795 2481 1
22799 2481 1
22818 2481 1
22863 2481 1
22894 2481 1
22896 2481 1
22973 2481 1
22987 2481 1
23013 2481 1
23049 2481 2
23057 2481 1
23081 2481 3
23129 2481 1
23145 2481 1
23192 2481 1
23207 2481 5
23222 2481 1
23236 2481 1
23257 2481 2
23324 2481 1
23336 2481 5
23385 2481 1
23410 2481 1
23467 2481 3
23607 2481 2
23613 2481 1
23615 2481 1
23666 2481 4
23686 2481 1
23717 2481 1
23718 2481 1
23761 2481 2
23766 2481 1
23779 2481 4
23783 2481 1
23794 2481 1
23795 2481 91
23819 2481 1
23866 2481 1
23882 2481 1
23884 2481 1
23910 2481 1
23911 2481 1
23960 2481 4
23998 2481 1
24005 2481 1
24008 2481 1
24023 2481 1
24030 2481 1
24049 2481 1
24050 2481 5
24071 2481 1
24088 2481 22
24115 2481 2
24218 2481 1
24238 2481 1
24283 2481 1
24287 2481 1
24373 2481 1
24406 2481 1
24411 2481 1
24414 2481 1
24422 2481 1
24449 2481 1
24543 2481 1
24544 2481 1
24562 2481 1
24614 2481 1
24634 2481 2
24661 2481 1
24663 2481 1
24673 2481 1
24674 2481 34
24731 2481 1
24758 2481 8
24774 2481 2
24819 2481 1
24845 2481 1
24887 2481 1
24978 2481 22
25021 2481 2
25026 2481 1
25088 2481 1
25135 2481 1
25191 2481 1
25199 2481 3
25210 2481 1
25231 2481 1
25259 2481 1
25260 2481 1
25284 2481 1
25343 2481 1
25357 2481 1
25397 2481 1
25426 2481 1
25459 2481 1
25480 2481 1
25500 2481 1
25511 2481 1
25525 2481 2
25562 2481 2
25567 2481 2
25621 2481 1
25629 2481 1
25637 2481 1
25679 2481 1
25733 2481 1
25774 2481 1
25787 2481 1
25870 2481 1
25893 2481 3
25895 2481 1
25914 2481 2
25955 2481 1
25975 2481 4
26014 2481 29
26027 2481 1
26064 2481 1
26146 2481 1
26169 2481 2
26177 2481 1
26180 2481 1
26186 2481 9
26209 2481 2
26223 2481 1
26263 2481 1
26286 2481 2
26308 2481 2
26319 2481 1
26339 2481 9
26451 2481 1
26455 2481 4
26498 2481 1
26500 2481 1
26606 2481 2
26612 2481 1
26655 2481 21
26749 2481 1
26787 2481 1
26825 2481 14
26840 2481 2
26854 2481 1
26855 2481 3
26894 2481 1
26897 2481 1
26901 2481 3
26913 2481 16
26934 2481 2
26941 2481 1
27031 2481 5
27044 2481 1
27090 2481 8
27141 2481 1
27195 2481 1
27222 2481 1
27244 2481 1
27249 2481 1
27272 2481 1
27281 2481 1
27287 2481 1
27298 2481 1
27355 2481 1
27414 2481 1
27443 2481 1
27492 2481 1
27513 2481 2
27519 2481 3
27556 2481 1
27561 2481 1
27617 2481 3
27639 2481 1
27655 2481 2
27657 2481 1
27659 2481 2
27682 2481 11
27686 2481 2
27699 2481 1
27702 2481 1
27722 2481 1
27724 2481 2
27725 2481 1
27733 2481 1
27753 2481 1
27793 2481 1
27827 2481 4
27845 2481 3
27869 2481 1
27875 2481 1
27891 2481 3
27898 2481 1
27948 2481 2
27958 2481 7
27960 2481 4
27966 2481 1
28071 2481 1
28076 2481 3
28117 2481 1
28207 2481 1
28273 2481 1
28309 2481 8
28552 2481 2
28594 2481 1
28609 2481 1
28622 2481 1
28633 2481 1
28661 2481 1
28688 2481 1
28745 2481 1
28784 2481 1
28818 2481 1
28833 2481 2
28834 2481 1
28894 2481 2
28926 2481 1
28934 2481 3
28969 2481 2
28978 2481 1
28990 2481 1
29073 2481 1
29088 2481 1
29114 2481 1
29141 2481 1
29159 2481 1
29188 2481 1
29223 2481 1
29254 2481 1
29259 2481 1
29271 2481 2
29294 2481 4
29303 2481 5
29349 2481 10
29356 2481 2
29406 2481 1
29408 2481 1
29439 2481 1
29440 2481 1
29443 2481 1
29445 2481 1
29463 2481 11
29502 2481 1
29506 2481 11
29515 2481 1
29533 2481 4
29551 2481 1
29568 2481 4
29620 2481 1
29652 2481 1
29734 2481 7
29765 2481 1
29782 2481 1
29784 2481 1
29789 2481 1
29796 2481 1
29799 2481 1
29811 2481 1
29813 2481 1
29824 2481 1
29903 2481 1
29910 2481 1
29911 2481 1
29915 2481 15
29931 2481 1
29946 2481 1
29949 2481 1
29982 2481 2
29983 2481 1
29984 2481 2
30000 2481 1
30011 2481 1
30031 2481 1
30033 2481 1
30037 2481 1
30083 2481 1
30105 2481 11
30110 2481 1
30121 2481 1
30122 2481 1
30126 2481 1
30127 2481 1
30129 2481 1
30136 2481 5
30147 2481 1
30152 2481 1
30160 2481 1
30161 2481 1
30165 2481 1
30170 2481 1
30179 2481 1
30183 2481 1
30282 2481 2
30285 2481 1
30309 2481 1
30343 2481 1
30350 2481 1
30368 2481 1
30379 2481 2
30381 2481 1
30429 2481 2
30430 2481 1
30434 2481 1
30448 2481 1
30450 2481 1
30474 2481 1
30517 2481 1
30529 2481 2
30537 2481 2
30562 2481 2
30565 2481 1
30567 2481 3
30570 2481 5
30603 2481 1
30618 2481 2
30656 2481 12
30659 2481 1
30667 2481 1
30700 2481 1
30710 2481 1
30776 2481 1
30798 2481 1
30844 2481 1
30849 2481 1
30852 2481 1
30857 2481 1
30872 2481 3
30874 2481 1
30895 2481 1
30912 2481 7
30934 2481 8
30937 2481 1
30967 2481 2
30971 2481 29
30972 2481 2
30976 2481 2
31061 2481 1
31073 2481 1
31076 2481 11
31123 2481 1
31160 2481 1
31183 2481 2
31189 2481 9
31258 2481 17
31294 2481 1
31356 2481 2
31362 2481 1
31383 2481 1
31399 2481 11
31421 2481 1
31591 2481 1
31662 2481 2
31696 2481 1
31704 2481 1
31729 2481 1
31787 2481 1
31797 2481 1
31806 2481 2
31811 2481 1
31831 2481 1
31869 2481 2
31950 2481 2
31960 2481 1
31964 2481 1
31971 2481 2
31975 2481 1
31992 2481 1
32023 2481 13
32030 2481 1
32048 2481 1
32061 2481 1
32067 2481 1
32068 2481 2
32077 2481 1
32106 2481 1
32158 2481 1
32185 2481 1
32188 2481 1
32246 2481 1
32399 2481 1
32437 2481 1
32442 2481 2
32443 2481 1
32595 2481 1
32644 2481 1
32646 2481 2
32697 2481 4
32698 2481 4
32699 2481 22
32700 2481 5
32702 2481 1
32703 2481 6
32706 2481 2
32709 2481 4
41 2482 1
43 2482 2
54 2482 1
68 2482 2
69 2482 1
71 2482 1
95 2482 1
211 2482 1
235 2482 1
264 2482 1
413 2482 2
440 2482 1
483 2482 1
489 2482 1
493 2482 22
520 2482 1
525 2482 1
526 2482 1
559 2482 2
563 2482 1
582 2482 1
593 2482 1
595 2482 2
598 2482 1
608 2482 1
611 2482 1
615 2482 1
645 2482 1
652 2482 1
687 2482 1
688 2482 1
762 2482 2
820 2482 1
858 2482 1
860 2482 6
881 2482 1
909 2482 6
1007 2482 1
1039 2482 1
1288 2482 1
1314 2482 1
1363 2482 9
1490 2482 1
1499 2482 1
1539 2482 2
1547 2482 1
1563 2482 1
1578 2482 1
1581 2482 2
1607 2482 1
1612 2482 2
1723 2482 1
1728 2482 1
1846 2482 5
1866 2482 1
1868 2482 1
1877 2482 1
1901 2482 4
1903 2482 15
1956 2482 5
1958 2482 5
1963 2482 11
1965 2482 20
1974 2482 1
1984 2482 1
1987 2482 1
1990 2482 13
1992 2482 1
1994 2482 1
1996 2482 1
2051 2482 1
2062 2482 3
2071 2482 1
2076 2482 1
2101 2482 1
2122 2482 1
2198 2482 3
2217 2482 1
2225 2482 9
2238 2482 2
2247 2482 1
2258 2482 1
2280 2482 1
2290 2482 1
2388 2482 3
2452 2482 1
2453 2482 1
2476 2482 1
2483 2482 2
2663 2482 1
2916 2482 1
2943 2482 1
2996 2482 1
3118 2482 1
3136 2482 1
3250 2482 1
3256 2482 7
3279 2482 1
3303 2482 1
3309 2482 1
3326 2482 1
3449 2482 1
3476 2482 1
3479 2482 1
3589 2482 1
3602 2482 1
3658 2482 4
3714 2482 1
3762 2482 3
3816 2482 1
3897 2482 2
3922 2482 1
3933 2482 1
3949 2482 1
3969 2482 1
3980 2482 1
4028 2482 23
4040 2482 1
4041 2482 4
4060 2482 1
4066 2482 1
4070 2482 1
4131 2482 1
4140 2482 1
4155 2482 1
4172 2482 6
4335 2482 1
4360 2482 2
4486 2482 1
4582 2482 1
4668 2482 2
4728 2482 1
4837 2482 1
4881 2482 1
4895 2482 1
4928 2482 1
4931 2482 2
4935 2482 1
4959 2482 2
4979 2482 1
5069 2482 5
5090 2482 5
5098 2482 1
5127 2482 1
5128 2482 1
5215 2482 1
5238 2482 12
5254 2482 1
5339 2482 1
5378 2482 1
5389 2482 1
5492 2482 3
5512 2482 1
5518 2482 1
5522 2482 17
5525 2482 1
5563 2482 1
5579 2482 1
5595 2482 12
5635 2482 1
5694 2482 1
5699 2482 5
5705 2482 9
5722 2482 1
5723 2482 1
5809 2482 2
5831 2482 2
5834 2482 1
5839 2482 1
5873 2482 1
5877 2482 1
5882 2482 1
5898 2482 1
5902 2482 1
5911 2482 1
5924 2482 1
5944 2482 1
5948 2482 7
5986 2482 1
5994 2482 1
6016 2482 1
6034 2482 2
6093 2482 1
6216 2482 1
6276 2482 2
6296 2482 1
6363 2482 1
6369 2482 1
6380 2482 1
6467 2482 1
6635 2482 1
6648 2482 1
6650 2482 1
6660 2482 3
6763 2482 1
6820 2482 1
6829 2482 1
6888 2482 1
6986 2482 1
7062 2482 1
7090 2482 1
7112 2482 1
7116 2482 1
7135 2482 8
7179 2482 1
7358 2482 2
7461 2482 4
7467 2482 1
7747 2482 1
7766 2482 1
7828 2482 1
7892 2482 1
7906 2482 1
7950 2482 3
7957 2482 1
8219 2482 3
8543 2482 3
8632 2482 1
8803 2482 1
8813 2482 7
8945 2482 1
9021 2482 1
9051 2482 2
9102 2482 1
9145 2482 11
9156 2482 1
9171 2482 2
9233 2482 2
9328 2482 1
9450 2482 1
9486 2482 1
9488 2482 1
9514 2482 1
9517 2482 1
9543 2482 1
9570 2482 1
9591 2482 1
9634 2482 1
9635 2482 1
9642 2482 2
9715 2482 1
9799 2482 3
9800 2482 10
9890 2482 1
9954 2482 1
9972 2482 1
9987 2482 8
10040 2482 2
10041 2482 1
10059 2482 1
10060 2482 2
10066 2482 1
10125 2482 1
10152 2482 3
10189 2482 1
10193 2482 1
10306 2482 2
10334 2482 1
10350 2482 2
10360 2482 1
10535 2482 6
10539 2482 1
10562 2482 2
10593 2482 10
10595 2482 5
10609 2482 12
10611 2482 13
10618 2482 1
10631 2482 2
10642 2482 2
10651 2482 1
10671 2482 1
10678 2482 5
10680 2482 1
10690 2482 2
10700 2482 4
10701 2482 4
10710 2482 12
10715 2482 1
10740 2482 12
10756 2482 10
10780 2482 3
10781 2482 1
10789 2482 1
10790 2482 1
10804 2482 1
10873 2482 1
10904 2482 1
10917 2482 1
10923 2482 1
10951 2482 1
11038 2482 1
11083 2482 13
11092 2482 1
11169 2482 1
11176 2482 3
11181 2482 1
11253 2482 1
11278 2482 1
11380 2482 1
11448 2482 13
11488 2482 1
11551 2482 1
11553 2482 1
11636 2482 1
11671 2482 1
11728 2482 1
11790 2482 1
11856 2482 1
11870 2482 1
11888 2482 26
11903 2482 1
12019 2482 1
12049 2482 2
12057 2482 1
12101 2482 1
12207 2482 2
12229 2482 1
12231 2482 2
12232 2482 2
12265 2482 2
12312 2482 5
12388 2482 1
12528 2482 1
12557 2482 1
12582 2482 4
12589 2482 1
12611 2482 1
12647 2482 2
12670 2482 1
12714 2482 1
12766 2482 2
12866 2482 1
12876 2482 1
12890 2482 1
12901 2482 1
13000 2482 1
13009 2482 1
13024 2482 1
13044 2482 1
13051 2482 2
13105 2482 1
13126 2482 1
13237 2482 7
13303 2482 76
13334 2482 2
13358 2482 1
13369 2482 1
13371 2482 1
13383 2482 11
13499 2482 1
13506 2482 1
13508 2482 2
13509 2482 1
13532 2482 2
13552 2482 2
13629 2482 1
13712 2482 1
13732 2482 13
13769 2482 1
13772 2482 3
13784 2482 1
13828 2482 5
13903 2482 1
13969 2482 1
13972 2482 1
14009 2482 1
14023 2482 1
14060 2482 1
14219 2482 1
14224 2482 2
14225 2482 3
14231 2482 1
14248 2482 20
14259 2482 1
14266 2482 1
14270 2482 1
14271 2482 1
14388 2482 1
14399 2482 1
14471 2482 3
14489 2482 1
14502 2482 1
14681 2482 2
14705 2482 1
14814 2482 1
14829 2482 3
14971 2482 4
15035 2482 1
15170 2482 1
15180 2482 4
15198 2482 2
15212 2482 3
15213 2482 1
15218 2482 1
15302 2482 1
15311 2482 1
15321 2482 1
15377 2482 2
15378 2482 1
15389 2482 1
15420 2482 1
15423 2482 1
15517 2482 3
15542 2482 5
15546 2482 1
15561 2482 1
15585 2482 1
15595 2482 1
15600 2482 1
15616 2482 10
15688 2482 1
15697 2482 1
15739 2482 1
15746 2482 17
15827 2482 1
15878 2482 1
15896 2482 1
15914 2482 3
15925 2482 1
16099 2482 2
16240 2482 2
16267 2482 1
16288 2482 1
16291 2482 1
16362 2482 2
16459 2482 1
16477 2482 2
16522 2482 1
16539 2482 5
16568 2482 14
16597 2482 1
16663 2482 1
16664 2482 1
16714 2482 7
16745 2482 4
16783 2482 1
16791 2482 1
16793 2482 1
16805 2482 1
16834 2482 1
16835 2482 1
16850 2482 1
16878 2482 1
16902 2482 3
16934 2482 1
16954 2482 1
17018 2482 1
17033 2482 1
17035 2482 2
17040 2482 3
17161 2482 1
17249 2482 1
17419 2482 1
17424 2482 5
17442 2482 1
17461 2482 1
17464 2482 2
17465 2482 5
17471 2482 1
17495 2482 1
17530 2482 1
17551 2482 11
17580 2482 2
17625 2482 1
17743 2482 1
17772 2482 1
17803 2482 1
17809 2482 1
17880 2482 1
17888 2482 1
17917 2482 1
17987 2482 1
17990 2482 3
17991 2482 1
18032 2482 1
18054 2482 1
18145 2482 7
18149 2482 6
18179 2482 1
18186 2482 15
18191 2482 1
18202 2482 1
18224 2482 1
18225 2482 1
18229 2482 2
18245 2482 1
18248 2482 1
18270 2482 1
18332 2482 1
18370 2482 1
18402 2482 2
18412 2482 4
18502 2482 1
18527 2482 1
18631 2482 1
18653 2482 1
18773 2482 1
18780 2482 1
18859 2482 1
18870 2482 2
18878 2482 2
18942 2482 1
18962 2482 1
18974 2482 1
18992 2482 1
18999 2482 84
19030 2482 1
19031 2482 1
19037 2482 1
19039 2482 1
19041 2482 2
19044 2482 1
19049 2482 1
19060 2482 1
19073 2482 3
19099 2482 2
19116 2482 1
19133 2482 2
19140 2482 11
19153 2482 4
19155 2482 25
19176 2482 6
19185 2482 2
19188 2482 1
19242 2482 1
19245 2482 1
19248 2482 2
19249 2482 1
19254 2482 1
19259 2482 1
19264 2482 1
19279 2482 1
19290 2482 1
19352 2482 1
19395 2482 5
19421 2482 14
19460 2482 1
19566 2482 1
19589 2482 1
19643 2482 3
19644 2482 2
19798 2482 1
19806 2482 1
19828 2482 3
19878 2482 1
19920 2482 1
20009 2482 1
20039 2482 1
20071 2482 1
20153 2482 1
20156 2482 11
20161 2482 1
20164 2482 1
20167 2482 1
20172 2482 1
20180 2482 3
20188 2482 1
20191 2482 1
20217 2482 1
20265 2482 1
20340 2482 1
20354 2482 8
20585 2482 2
20604 2482 1
20638 2482 1
20639 2482 2
20672 2482 1
20690 2482 1
20692 2482 2
20707 2482 1
20762 2482 8
20770 2482 1
20778 2482 3
20809 2482 3
20846 2482 1
20850 2482 1
20852 2482 1
20869 2482 3
20874 2482 1
20881 2482 7
20884 2482 1
20893 2482 1
20904 2482 1
20906 2482 5
20944 2482 1
20974 2482 1
21000 2482 1
21043 2482 4
21054 2482 12
21115 2482 2
21159 2482 1
21215 2482 2
21244 2482 1
21261 2482 1
21276 2482 2
21296 2482 1
21381 2482 1
21412 2482 7
21415 2482 1
21420 2482 2
21447 2482 9
21450 2482 1
21465 2482 1
21503 2482 2
21537 2482 3
21544 2482 3
21549 2482 1
21586 2482 1
21587 2482 1
21612 2482 1
21615 2482 1
21624 2482 1
21650 2482 2
21710 2482 3
21792 2482 1
21807 2482 1
21863 2482 7
21866 2482 2
21867 2482 2
21869 2482 1
21986 2482 1
22010 2482 9
22024 2482 1
22041 2482 1
22074 2482 1
22085 2482 1
22144 2482 1
22307 2482 1
22323 2482 3
22489 2482 1
22509 2482 1
22547 2482 1
22550 2482 2
22553 2482 3
22566 2482 1
22567 2482 1
22568 2482 1
22584 2482 1
22649 2482 3
22744 2482 3
22772 2482 1
22799 2482 1
22823 2482 1
22827 2482 1
22973 2482 1
22993 2482 1
22999 2482 1
23057 2482 2
23081 2482 5
23107 2482 1
23205 2482 1
23207 2482 1
23232 2482 1
23235 2482 2
23242 2482 1
23257 2482 1
23264 2482 5
23304 2482 1
23324 2482 1
23378 2482 1
23458 2482 1
23469 2482 1
23607 2482 1
23666 2482 1
23698 2482 2
23700 2482 1
23718 2482 1
23751 2482 1
23779 2482 4
23795 2482 29
23847 2482 2
23884 2482 1
23942 2482 1
23960 2482 3
24008 2482 1
24013 2482 1
24023 2482 1
24050 2482 5
24088 2482 10
24168 2482 2
24195 2482 1
24209 2482 1
24252 2482 3
24253 2482 1
24262 2482 1
24265 2482 11
24342 2482 1
24571 2482 1
24595 2482 1
24671 2482 1
24674 2482 16
24705 2482 1
24731 2482 1
24732 2482 3
24752 2482 1
24753 2482 3
24808 2482 1
24861 2482 1
24893 2482 1
24978 2482 7
25041 2482 2
25067 2482 1
25078 2482 1
25177 2482 1
25191 2482 3
25192 2482 1
25199 2482 2
25268 2482 3
25337 2482 1
25357 2482 1
25384 2482 1
25426 2482 1
25559 2482 1
25764 2482 2
25777 2482 1
25787 2482 1
25793 2482 2
25893 2482 7
25914 2482 3
25975 2482 5
25976 2482 1
25982 2482 1
25988 2482 2
25993 2482 1
26014 2482 20
26070 2482 1
26076 2482 1
26155 2482 1
26169 2482 1
26177 2482 1
26184 2482 1
26186 2482 15
26211 2482 1
26222 2482 1
26250 2482 6
26259 2482 1
26286 2482 4
26287 2482 1
26289 2482 1
26330 2482 1
26339 2482 9
26352 2482 1
26365 2482 1
26498 2482 1
26518 2482 1
26612 2482 1
26655 2482 8
26692 2482 1
26729 2482 1
26852 2482 1
26897 2482 2
26901 2482 3
26913 2482 9
26916 2482 1
27031 2482 13
27042 2482 23
27058 2482 1
27076 2482 1
27090 2482 2
27091 2482 1
27139 2482 1
27281 2482 1
27324 2482 1
27326 2482 1
27352 2482 1
27388 2482 1
27415 2482 1
27456 2482 1
27480 2482 1
27492 2482 1
27495 2482 1
27500 2482 2
27501 2482 1
27508 2482 1
27519 2482 5
27602 2482 1
27605 2482 1
27637 2482 2
27657 2482 2
27682 2482 5
27712 2482 1
27724 2482 2
27730 2482 1
27741 2482 1
27745 2482 2
27788 2482 1
27827 2482 6
27872 2482 1
27875 2482 1
27904 2482 1
27958 2482 6
27960 2482 1
28012 2482 1
28026 2482 2
28049 2482 9
28209 2482 1
28273 2482 2
28309 2482 4
28324 2482 1
28358 2482 1
28390 2482 1
28581 2482 2
28593 2482 2
28609 2482 2
28633 2482 1
28641 2482 1
28661 2482 1
28742 2482 1
28760 2482 1
28808 2482 1
28818 2482 10
28882 2482 1
28894 2482 1
28926 2482 1
28934 2482 1
28990 2482 2
29002 2482 1
29027 2482 1
29029 2482 2
29035 2482 1
29067 2482 1
29092 2482 1
29119 2482 1
29161 2482 4
29176 2482 3
29177 2482 2
29180 2482 1
29266 2482 1
29271 2482 2
29294 2482 2
29303 2482 1
29349 2482 7
29385 2482 2
29415 2482 1
29429 2482 3
29440 2482 1
29442 2482 1
29445 2482 1
29450 2482 3
29451 2482 1
29463 2482 12
29477 2482 1
29489 2482 1
29502 2482 1
29506 2482 12
29561 2482 1
29568 2482 3
29571 2482 1
29572 2482 1
29620 2482 7
29621 2482 2
29634 2482 2
29652 2482 1
29702 2482 5
29703 2482 1
29734 2482 4
29742 2482 2
29744 2482 1
29782 2482 3
29795 2482 1
29811 2482 1
29812 2482 1
29819 2482 1
29841 2482 1
29910 2482 3
29915 2482 8
29943 2482 1
29984 2482 1
30009 2482 1
30033 2482 2
30037 2482 2
30061 2482 1
30082 2482 1
30105 2482 14
30107 2482 2
30115 2482 1
30125 2482 1
30136 2482 11
30147 2482 3
30170 2482 2
30248 2482 1
30334 2482 1
30403 2482 1
30405 2482 1
30429 2482 1
30430 2482 11
30444 2482 1
30548 2482 1
30561 2482 1
30562 2482 3
30567 2482 3
30570 2482 7
30586 2482 1
30603 2482 1
30613 2482 1
30618 2482 1
30656 2482 33
30664 2482 2
30665 2482 1
30726 2482 1
30792 2482 2
30798 2482 1
30838 2482 1
30852 2482 1
30872 2482 1
30874 2482 1
30892 2482 1
30895 2482 2
30898 2482 1
30900 2482 1
30905 2482 1
30912 2482 45
30927 2482 1
30932 2482 1
30934 2482 122
30936 2482 1
30958 2482 3
30971 2482 15
30972 2482 5
30976 2482 1
30989 2482 1
31076 2482 1
31189 2482 7
31191 2482 1
31212 2482 2
31258 2482 12
31276 2482 1
31399 2482 4
31421 2482 2
31563 2482 2
31585 2482 1
31633 2482 1
31701 2482 1
31823 2482 1
31858 2482 1
31869 2482 1
31924 2482 1
31929 2482 1
31950 2482 3
31951 2482 1
31960 2482 1
31964 2482 5
32011 2482 2
32023 2482 7
32037 2482 1
32045 2482 1
32061 2482 1
32067 2482 1
32068 2482 2
32083 2482 1
32096 2482 1
32106 2482 4
32166 2482 1
32197 2482 1
32214 2482 1
32216 2482 1
32217 2482 1
32223 2482 1
32247 2482 1
32323 2482 1
32350 2482 1
32399 2482 1
32477 2482 1
32483 2482 1
32495 2482 1
32543 2482 1
32589 2482 1
32596 2482 1
32599 2482 1
32644 2482 1
32646 2482 1
32647 2482 1
32697 2482 5
32699 2482 14
32700 2482 4
32702 2482 2
32703 2482 11
32706 2482 3
32709 2482 3
52 2483 1
114 2483 2
167 2483 1
211 2483 1
246 2483 1
317 2483 1
345 2483 1
413 2483 1
465 2483 2
483 2483 1
493 2483 15
515 2483 1
518 2483 1
525 2483 1
557 2483 6
559 2483 3
608 2483 1
645 2483 1
687 2483 1
740 2483 1
748 2483 1
757 2483 1
800 2483 1
811 2483 1
860 2483 1
865 2483 1
903 2483 1
909 2483 56
926 2483 1
950 2483 1
951 2483 1
953 2483 1
1029 2483 1
1058 2483 1
1110 2483 9
1202 2483 1
1257 2483 1
1332 2483 1
1337 2483 1
1363 2483 4
1422 2483 1
1539 2483 1
1547 2483 1
1723 2483 1
1724 2483 1
1728 2483 1
1834 2483 1
1846 2483 1
1901 2483 3
1903 2483 1
1958 2483 1
1963 2483 3
1965 2483 3
1987 2483 2
1990 2483 27
1994 2483 1
2020 2483 1
2045 2483 1
2062 2483 3
2067 2483 1
2147 2483 1
2171 2483 3
2208 2483 3
2435 2483 1
2577 2483 2
2640 2483 1
2737 2483 1
2842 2483 1
2872 2483 1
2885 2483 1
2940 2483 1
2943 2483 1
2976 2483 1
3027 2483 1
3053 2483 1
3134 2483 1
3256 2483 14
3471 2483 1
3498 2483 4
3559 2483 1
3573 2483 1
3581 2483 1
3634 2483 1
3658 2483 1
3668 2483 2
3679 2483 1
3714 2483 2
3746 2483 1
3759 2483 1
3762 2483 19
3766 2483 1
3776 2483 1
3798 2483 1
3802 2483 1
3903 2483 1
3938 2483 1
3949 2483 1
3957 2483 1
4028 2483 10
4088 2483 1
4106 2483 1
4131 2483 1
4156 2483 1
4172 2483 8
4188 2483 1
4285 2483 1
4431 2483 1
4435 2483 1
4486 2483 1
4542 2483 1
4577 2483 1
4582 2483 1
4668 2483 2
4728 2483 1
4820 2483 1
4858 2483 1
4892 2483 1
4979 2483 4
5069 2483 5
5090 2483 2
5098 2483 1
5132 2483 1
5238 2483 12
5315 2483 1
5388 2483 1
5518 2483 1
5522 2483 25
5536 2483 1
5558 2483 2
5595 2483 16
5604 2483 1
5678 2483 1
5699 2483 7
5705 2483 16
5831 2483 1
5902 2483 1
5922 2483 1
5931 2483 1
5948 2483 11
5969 2483 1
5971 2483 1
5972 2483 1
5982 2483 1
5987 2483 1
6093 2483 2
6198 2483 1
6213 2483 1
6216 2483 5
6244 2483 2
6282 2483 1
6344 2483 1
6376 2483 1
6436 2483 1
6465 2483 2
6659 2483 1
6717 2483 1
6718 2483 1
6763 2483 1
6817 2483 1
6872 2483 1
6969 2483 1
6987 2483 1
7114 2483 1
7135 2483 10
7181 2483 1
7193 2483 2
7339 2483 1
7461 2483 14
7526 2483 1
7584 2483 1
7587 2483 1
7625 2483 1
7746 2483 1
7747 2483 2
7779 2483 1
7784 2483 1
7839 2483 1
7906 2483 1
7908 2483 1
7950 2483 17
7957 2483 1
7986 2483 1
8033 2483 1
8127 2483 1
8130 2483 1
8131 2483 1
8136 2483 1
8149 2483 1
8162 2483 1
8219 2483 23
8318 2483 1
8509 2483 1
8673 2483 1
8764 2483 2
8777 2483 1
8813 2483 5
8830 2483 1
8875 2483 1
8919 2483 1
8971 2483 1
9003 2483 1
9051 2483 3
9106 2483 1
9145 2483 11
9171 2483 1
9244 2483 2
9269 2483 1
9329 2483 1
9465 2483 1
9467 2483 1
9483 2483 1
9502 2483 1
9516 2483 1
9528 2483 1
9570 2483 1
9608 2483 2
9619 2483 2
9637 2483 1
9723 2483 1
9799 2483 1
9800 2483 25
9862 2483 1
9905 2483 1
9972 2483 3
9987 2483 8
9993 2483 1
10060 2483 1
10061 2483 1
10090 2483 1
10091 2483 1
10110 2483 1
10152 2483 13
10200 2483 1
10334 2483 1
10349 2483 1
10389 2483 1
10535 2483 10
10552 2483 4
10566 2483 1
10593 2483 11
10595 2483 3
10608 2483 5
10611 2483 1
10631 2483 1
10638 2483 1
10642 2483 2
10662 2483 1
10668 2483 1
10672 2483 2
10680 2483 1
10692 2483 1
10693 2483 2
10697 2483 1
10707 2483 1
10710 2483 19
10740 2483 8
10756 2483 10
10780 2483 1
10791 2483 1
10796 2483 2
10851 2483 1
10865 2483 1
10871 2483 1
10997 2483 1
11083 2483 23
11176 2483 1
11224 2483 1
11268 2483 1
11309 2483 1
11347 2483 1
11352 2483 1
11448 2483 18
11459 2483 1
11506 2483 1
11509 2483 1
11681 2483 1
11730 2483 1
11734 2483 2
11790 2483 2
11854 2483 1
11880 2483 1
11888 2483 6
11897 2483 1
11941 2483 1
12017 2483 3
12154 2483 1
12231 2483 1
12236 2483 1
12312 2483 1
12363 2483 2
12404 2483 1
12525 2483 1
12571 2483 1
12582 2483 2
12589 2483 1
12611 2483 1
12612 2483 1
12630 2483 1
12635 2483 1
12672 2483 1
12716 2483 1
12890 2483 1
12893 2483 1
12904 2483 1
12907 2483 1
12948 2483 1
12964 2483 1
13009 2483 1
13024 2483 1
13051 2483 1
13058 2483 1
13126 2483 3
13127 2483 1
13159 2483 2
13229 2483 1
13242 2483 1
13249 2483 1
13303 2483 36
13313 2483 1
13331 2483 1
13371 2483 1
13387 2483 1
13447 2483 1
13477 2483 1
13532 2483 1
13557 2483 2
13621 2483 1
13625 2483 1
13665 2483 1
13676 2483 1
13691 2483 2
13732 2483 20
13772 2483 1
13779 2483 1
13828 2483 3
13862 2483 1
13879 2483 1
13902 2483 1
13903 2483 3
14006 2483 1
14010 2483 1
14060 2483 1
14090 2483 1
14095 2483 1
14098 2483 1
14219 2483 1
14224 2483 1
14225 2483 1
14248 2483 24
14270 2483 1
14519 2483 1
14583 2483 1
14620 2483 6
14622 2483 1
14829 2483 9
14856 2483 1
14971 2483 17
15029 2483 1
15094 2483 1
15107 2483 1
15135 2483 1
15152 2483 1
15180 2483 10
15198 2483 1
15203 2483 1
15212 2483 2
15218 2483 2
15280 2483 1
15440 2483 1
15517 2483 1
15537 2483 1
15542 2483 3
15560 2483 1
15616 2483 5
15618 2483 1
15746 2483 36
15857 2483 1
15874 2483 1
16085 2483 1
16089 2483 3
16099 2483 1
16215 2483 1
16380 2483 1
16433 2483 1
16436 2483 1
16539 2483 11
16540 2483 1
16568 2483 7
16578 2483 1
16618 2483 1
16620 2483 1
16664 2483 1
16677 2483 1
16714 2483 19
16807 2483 1
16843 2483 1
16854 2483 1
16902 2483 53
16960 2483 1
17018 2483 1
17035 2483 1
17040 2483 5
17079 2483 1
17081 2483 1
17144 2483 1
17152 2483 1
17198 2483 1
17422 2483 1
17424 2483 2
17432 2483 1
17439 2483 1
17443 2483 1
17465 2483 1
17469 2483 1
17472 2483 1
17530 2483 1
17551 2483 4
17656 2483 1
17750 2483 1
17841 2483 1
17857 2483 1
17874 2483 1
17907 2483 1
17916 2483 1
17935 2483 1
17990 2483 1
17991 2483 1
18042 2483 1
18145 2483 1
18147 2483 1
18157 2483 1
18184 2483 1
18186 2483 16
18225 2483 1
18268 2483 1
18332 2483 1
18402 2483 3
18406 2483 1
18412 2483 19
18420 2483 1
18447 2483 1
18478 2483 1
18500 2483 1
18502 2483 13
18527 2483 2
18750 2483 1
18876 2483 1
18938 2483 1
18992 2483 2
18999 2483 11
19014 2483 1
19017 2483 1
19039 2483 1
19060 2483 3
19102 2483 1
19140 2483 10
19153 2483 1
19155 2483 69
19176 2483 1
19182 2483 2
19185 2483 1
19228 2483 1
19245 2483 1
19248 2483 1
19253 2483 1
19254 2483 1
19421 2483 17
19462 2483 1
19473 2483 1
19586 2483 1
19595 2483 1
19641 2483 1
19644 2483 2
19798 2483 1
19801 2483 1
19806 2483 1
19828 2483 9
19848 2483 1
19886 2483 1
19923 2483 1
20156 2483 6
20181 2483 1
20191 2483 1
20251 2483 1
20323 2483 1
20354 2483 3
20398 2483 2
20404 2483 1
20431 2483 1
20505 2483 1
20599 2483 1
20639 2483 1
20672 2483 1
20690 2483 1
20762 2483 2
20770 2483 2
20809 2483 4
20858 2483 1
20869 2483 8
20872 2483 1
20874 2483 1
20881 2483 1
20893 2483 1
20904 2483 1
20906 2483 7
20993 2483 1
21054 2483 2
21080 2483 1
21115 2483 1
21215 2483 3
21230 2483 1
21244 2483 1
21265 2483 1
21268 2483 1
21275 2483 1
21377 2483 2
21379 2483 1
21389 2483 1
21397 2483 1
21412 2483 1
21441 2483 2
21447 2483 12
21513 2483 1
21537 2483 6
21544 2483 1
21548 2483 1
21601 2483 1
21615 2483 1
21619 2483 1
21650 2483 5
21651 2483 1
21710 2483 1
21807 2483 1
21848 2483 1
21863 2483 18
21866 2483 2
21869 2483 1
21901 2483 3
21919 2483 1
21977 2483 1
21987 2483 1
22010 2483 48
22041 2483 4
22044 2483 1
22055 2483 1
22152 2483 1
22258 2483 1
22301 2483 1
22315 2483 1
22489 2483 1
22512 2483 1
22550 2483 3
22553 2483 1
22556 2483 2
22563 2483 1
22624 2483 1
22658 2483 3
22740 2483 3
22744 2483 1
22765 2483 1
22795 2483 1
22826 2483 1
22893 2483 1
22964 2483 1
22981 2483 2
22987 2483 2
23081 2483 8
23129 2483 1
23231 2483 1
23258 2483 1
23281 2483 1
23304 2483 1
23336 2483 1
23460 2483 1
23467 2483 3
23666 2483 1
23747 2483 1
23779 2483 1
23795 2483 56
23839 2483 1
23847 2483 1
23852 2483 1
23992 2483 1
24008 2483 1
24050 2483 11
24088 2483 25
24215 2483 1
24241 2483 1
24252 2483 2
24342 2483 1
24373 2483 1
24543 2483 2
24638 2483 1
24673 2483 1
24674 2483 19
24705 2483 2
24732 2483 1
24758 2483 1
24811 2483 1
24826 2483 1
24893 2483 1
24978 2483 9
25026 2483 1
25062 2483 1
25127 2483 1
25137 2483 1
25162 2483 1
25191 2483 1
25194 2483 1
25265 2483 1
25357 2483 1
25487 2483 1
25567 2483 1
25628 2483 1
25694 2483 1
25796 2483 2
25858 2483 1
25893 2483 3
25895 2483 1
25914 2483 2
25947 2483 1
25988 2483 2
26014 2483 36
26064 2483 1
26186 2483 2
26200 2483 1
26211 2483 1
26227 2483 1
26308 2483 4
26339 2483 15
26455 2483 2
26472 2483 1
26516 2483 1
26655 2483 10
26687 2483 1
26752 2483 1
26813 2483 1
26854 2483 1
26855 2483 1
26901 2483 2
26913 2483 26
26968 2483 1
27031 2483 3
27090 2483 10
27091 2483 1
27283 2483 1
27367 2483 1
27382 2483 1
27397 2483 1
27403 2483 1
27492 2483 1
27495 2483 1
27501 2483 1
27519 2483 4
27561 2483 1
27617 2483 10
27653 2483 1
27662 2483 2
27666 2483 1
27677 2483 1
27681 2483 1
27682 2483 4
27706 2483 1
27720 2483 1
27827 2483 1
27948 2483 1
27958 2483 2
27960 2483 2
28074 2483 1
28076 2483 1
28116 2483 1
28139 2483 1
28140 2483 1
28235 2483 1
28309 2483 11
28426 2483 1
28489 2483 1
28542 2483 1
28555 2483 1
28614 2483 1
28623 2483 1
28784 2483 1
28808 2483 1
28835 2483 1
28866 2483 1
28924 2483 1
28926 2483 1
28967 2483 1
28977 2483 1
28990 2483 1
29067 2483 1
29073 2483 1
29119 2483 1
29294 2483 2
29303 2483 3
29349 2483 1
29431 2483 2
29440 2483 1
29444 2483 1
29451 2483 1
29463 2483 12
29470 2483 1
29506 2483 2
29521 2483 1
29533 2483 1
29561 2483 1
29568 2483 3
29611 2483 3
29620 2483 4
29652 2483 1
29659 2483 1
29702 2483 1
29734 2483 5
29741 2483 1
29819 2483 1
29850 2483 1
29902 2483 1
29903 2483 1
29910 2483 1
29915 2483 13
29929 2483 1
29931 2483 1
29932 2483 1
29937 2483 1
29943 2483 6
29956 2483 1
29976 2483 1
30037 2483 4
30105 2483 19
30123 2483 1
30136 2483 4
30170 2483 1
30177 2483 2
30248 2483 2
30343 2483 1
30379 2483 2
30406 2483 2
30443 2483 1
30512 2483 1
30529 2483 3
30562 2483 1
30567 2483 4
30570 2483 10
30629 2483 1
30630 2483 1
30656 2483 13
30659 2483 2
30753 2483 1
30789 2483 2
30792 2483 1
30798 2483 2
30838 2483 2
30872 2483 3
30874 2483 1
30895 2483 1
30912 2483 12
30927 2483 1
30929 2483 1
30934 2483 5
30958 2483 2
30970 2483 1
30971 2483 64
30972 2483 4
30984 2483 1
31169 2483 1
31189 2483 4
31258 2483 24
31383 2483 1
31393 2483 1
31399 2483 8
31421 2483 4
31494 2483 1
31562 2483 1
31603 2483 1
31611 2483 1
31763 2483 2
31797 2483 1
31811 2483 1
31820 2483 1
31823 2483 1
31832 2483 1
31929 2483 3
31950 2483 1
31964 2483 1
31971 2483 1
31985 2483 1
32002 2483 2
32023 2483 17
32036 2483 1
32045 2483 1
32061 2483 1
32067 2483 1
32068 2483 1
32083 2483 1
32084 2483 1
32096 2483 1
32214 2483 1
32217 2483 1
32247 2483 1
32321 2483 1
32323 2483 1
32432 2483 1
32437 2483 1
32443 2483 1
32449 2483 1
32495 2483 1
32527 2483 1
32596 2483 1
32697 2483 4
32698 2483 8
32699 2483 5
32700 2483 11
32702 2483 1
32703 2483 15
32706 2483 6
32707 2483 1
32709 2483 7
53 2484 1
79 2484 1
126 2484 1
167 2484 2
211 2484 1
447 2484 1
493 2484 12
526 2484 1
559 2484 1
602 2484 2
611 2484 1
618 2484 1
645 2484 1
687 2484 1
821 2484 1
860 2484 1
866 2484 1
909 2484 5
999 2484 1
1020 2484 1
1024 2484 1
1058 2484 2
1110 2484 1
1132 2484 1
1314 2484 1
1363 2484 4
1499 2484 1
1547 2484 1
1565 2484 1
1636 2484 1
1723 2484 1
1842 2484 1
1858 2484 1
1963 2484 1
1975 2484 1
1990 2484 21
1992 2484 1
2149 2484 1
2208 2484 1
2210 2484 1
2260 2484 1
2301 2484 1
2334 2484 1
2374 2484 1
2544 2484 1
2577 2484 1
2686 2484 1
2737 2484 2
2742 2484 1
2760 2484 2
2770 2484 1
2906 2484 2
2940 2484 1
3042 2484 1
3134 2484 1
3256 2484 4
3295 2484 1
3476 2484 2
3581 2484 1
3668 2484 5
3753 2484 1
3762 2484 15
3802 2484 1
3816 2484 1
3919 2484 1
3938 2484 1
3949 2484 1
3970 2484 1
4028 2484 20
4172 2484 8
4270 2484 1
4369 2484 1
4400 2484 1
4490 2484 1
4493 2484 5
4696 2484 1
4716 2484 1
4728 2484 1
4772 2484 1
4925 2484 1
4949 2484 1
4959 2484 1
4964 2484 1
4979 2484 4
5069 2484 2
5090 2484 2
5199 2484 1
5217 2484 1
5238 2484 9
5239 2484 1
5288 2484 2
5351 2484 1
5423 2484 1
5492 2484 1
5522 2484 16
5562 2484 1
5576 2484 1
5595 2484 10
5635 2484 1
5686 2484 1
5699 2484 3
5705 2484 4
5719 2484 1
5831 2484 1
5873 2484 1
5948 2484 8
5962 2484 1
6118 2484 1
6212 2484 1
6216 2484 4
6244 2484 1
6445 2484 1
6468 2484 1
6471 2484 1
6491 2484 1
6519 2484 1
6661 2484 1
6717 2484 1
6725 2484 1
6842 2484 1
6901 2484 1
6986 2484 3
7076 2484 1
7081 2484 1
7135 2484 6
7181 2484 1
7203 2484 1
7461 2484 9
7470 2484 1
7532 2484 1
7552 2484 1
7701 2484 1
7747 2484 1
7779 2484 1
7793 2484 1
7950 2484 14
7951 2484 1
7957 2484 1
8007 2484 2
8149 2484 1
8155 2484 1
8191 2484 2
8219 2484 10
8292 2484 1
8356 2484 1
8582 2484 1
8732 2484 2
8803 2484 2
8875 2484 6
9051 2484 3
9065 2484 1
9102 2484 1
9145 2484 13
9171 2484 1
9233 2484 2
9254 2484 1
9382 2484 2
9486 2484 2
9502 2484 1
9516 2484 1
9580 2484 1
9701 2484 1
9798 2484 1
9800 2484 9
9890 2484 1
9904 2484 1
9921 2484 1
9977 2484 1
9987 2484 1
10066 2484 1
10095 2484 1
10137 2484 1
10152 2484 1
10206 2484 1
10303 2484 1
10535 2484 4
10552 2484 1
10593 2484 2
10595 2484 4
10608 2484 1
10631 2484 1
10672 2484 1
10678 2484 1
10691 2484 1
10692 2484 1
10701 2484 1
10710 2484 20
10740 2484 3
10756 2484 6
10778 2484 1
10780 2484 1
10879 2484 1
11083 2484 13
11092 2484 1
11176 2484 2
11210 2484 1
11224 2484 2
11278 2484 2
11296 2484 1
11369 2484 1
11407 2484 1
11448 2484 8
11512 2484 1
11591 2484 1
11673 2484 1
11734 2484 1
11790 2484 1
11888 2484 4
12049 2484 1
12050 2484 1
12187 2484 1
12206 2484 1
12215 2484 1
12308 2484 1
12312 2484 2
12363 2484 1
12434 2484 1
12644 2484 1
12670 2484 1
12672 2484 1
12686 2484 1
12870 2484 1
12994 2484 1
13006 2484 1
13051 2484 1
13111 2484 2
13126 2484 1
13127 2484 1
13249 2484 1
13303 2484 39
13511 2484 1
13712 2484 1
13732 2484 8
13769 2484 1
13772 2484 1
13784 2484 1
13828 2484 2
13903 2484 2
13959 2484 1
13963 2484 2
13967 2484 2
14010 2484 1
14244 2484 1
14248 2484 27
14316 2484 3
14523 2484 1
14749 2484 1
14816 2484 1
14829 2484 1
14865 2484 1
14971 2484 13
15177 2484 1
15180 2484 9
15212 2484 2
15271 2484 1
15282 2484 1
15302 2484 1
15304 2484 1
15534 2484 1
15542 2484 8
15595 2484 1
15616 2484 11
15619 2484 1
15746 2484 12
15811 2484 1
15821 2484 1
15831 2484 1
15843 2484 1
15860 2484 1
16085 2484 1
16089 2484 1
16099 2484 1
16215 2484 1
16224 2484 1
16234 2484 1
16286 2484 1
16331 2484 1
16436 2484 2
16476 2484 1
16539 2484 8
16568 2484 7
16714 2484 5
16815 2484 1
16830 2484 1
16937 2484 1
17039 2484 1
17040 2484 2
17107 2484 1
17156 2484 1
17530 2484 1
17551 2484 9
17854 2484 1
17862 2484 1
17975 2484 1
17990 2484 2
18147 2484 2
18149 2484 1
18186 2484 9
18332 2484 1
18402 2484 1
18412 2484 8
18486 2484 1
18502 2484 2
18504 2484 1
18664 2484 1
18741 2484 1
18999 2484 3
19042 2484 1
19083 2484 1
19111 2484 1
19113 2484 2
19140 2484 3
19155 2484 69
19176 2484 2
19226 2484 1
19245 2484 1
19248 2484 1
19249 2484 1
19253 2484 3
19372 2484 1
19395 2484 1
19421 2484 17
19460 2484 1
19501 2484 1
19620 2484 1
19713 2484 1
19802 2484 3
19806 2484 1
19828 2484 7
19886 2484 3
19938 2484 1
19991 2484 1
20156 2484 3
20185 2484 2
20191 2484 1
20222 2484 1
20237 2484 1
20251 2484 1
20317 2484 1
20354 2484 4
20398 2484 1
20503 2484 1
20543 2484 1
20586 2484 1
20598 2484 1
20625 2484 1
20638 2484 1
20692 2484 1
20749 2484 1
20762 2484 3
20770 2484 2
20778 2484 1
20806 2484 1
20809 2484 6
20857 2484 1
20874 2484 2
20881 2484 1
20903 2484 1
20906 2484 10
20944 2484 1
21054 2484 1
21083 2484 1
21215 2484 6
21230 2484 1
21244 2484 1
21412 2484 2
21441 2484 1
21447 2484 8
21462 2484 1
21514 2484 1
21537 2484 2
21548 2484 1
21553 2484 1
21591 2484 1
21615 2484 1
21650 2484 3
21805 2484 1
21863 2484 25
21887 2484 1
21899 2484 2
21969 2484 1
21977 2484 1
22010 2484 9
22011 2484 1
22024 2484 1
22045 2484 1
22089 2484 1
22179 2484 1
22489 2484 1
22740 2484 6
22744 2484 1
22842 2484 1
22869 2484 1
22883 2484 1
22932 2484 1
22939 2484 1
22981 2484 1
22987 2484 1
23031 2484 1
23057 2484 1
23058 2484 2
23074 2484 1
23081 2484 2
23207 2484 1
23229 2484 1
23232 2484 1
23336 2484 1
23761 2484 2
23779 2484 2
23795 2484 28
23796 2484 1
23862 2484 1
23909 2484 1
23960 2484 1
23963 2484 1
23992 2484 1
24050 2484 1
24051 2484 1
24088 2484 9
24131 2484 1
24258 2484 1
24287 2484 1
24342 2484 1
24590 2484 1
24642 2484 1
24674 2484 11
24811 2484 1
24887 2484 1
24939 2484 1
24978 2484 30
25002 2484 1
25148 2484 1
25191 2484 2
25192 2484 1
25199 2484 2
25211 2484 1
25358 2484 1
25397 2484 1
25513 2484 1
25652 2484 1
25665 2484 1
25738 2484 1
25858 2484 1
25914 2484 1
25998 2484 1
26014 2484 19
26017 2484 1
26186 2484 3
26263 2484 1
26286 2484 2
26302 2484 1
26319 2484 2
26339 2484 7
26379 2484 1
26455 2484 3
26655 2484 10
26721 2484 1
26872 2484 1
26901 2484 3
26913 2484 15
26934 2484 1
26958 2484 1
26968 2484 1
27031 2484 5
27090 2484 4
27139 2484 1
27220 2484 1
27352 2484 1
27367 2484 1
27495 2484 1
27519 2484 2
27547 2484 1
27548 2484 1
27617 2484 4
27653 2484 1
27659 2484 2
27682 2484 4
27702 2484 1
27734 2484 1
27761 2484 1
27884 2484 1
27960 2484 2
28012 2484 1
28015 2484 1
28209 2484 1
28231 2484 1
28294 2484 1
28309 2484 2
28327 2484 1
28524 2484 1
28609 2484 1
28702 2484 1
28763 2484 1
28931 2484 1
28960 2484 2
29051 2484 1
29064 2484 1
29161 2484 1
29216 2484 1
29266 2484 1
29303 2484 2
29327 2484 1
29349 2484 1
29445 2484 1
29452 2484 1
29463 2484 12
29466 2484 1
29477 2484 3
29487 2484 1
29503 2484 1
29506 2484 3
29533 2484 3
29561 2484 1
29568 2484 2
29619 2484 1
29620 2484 14
29734 2484 1
29784 2484 2
29903 2484 1
29915 2484 10
29932 2484 1
29943 2484 1
29949 2484 1
29962 2484 1
30029 2484 1
30037 2484 2
30071 2484 2
30104 2484 1
30105 2484 9
30122 2484 1
30136 2484 6
30248 2484 1
30368 2484 1
30379 2484 1
30429 2484 1
30459 2484 1
30567 2484 1
30570 2484 8
30616 2484 1
30656 2484 6
30667 2484 1
30838 2484 1
30852 2484 1
30872 2484 3
30895 2484 1
30912 2484 6
30934 2484 1
30958 2484 1
30971 2484 17
30972 2484 4
30982 2484 1
31189 2484 7
31258 2484 11
31328 2484 1
31399 2484 6
31421 2484 3
31561 2484 1
31666 2484 1
31709 2484 1
31929 2484 1
31950 2484 2
31955 2484 1
31971 2484 1
32011 2484 1
32023 2484 59
32323 2484 1
32443 2484 1
32527 2484 1
32582 2484 1
32647 2484 1
32688 2484 1
32696 2484 1
32697 2484 3
32698 2484 2
32699 2484 14
32700 2484 10
32702 2484 1
32703 2484 8
32706 2484 8
32707 2484 1
32708 2484 1
32709 2484 2
43 2485 4
71 2485 1
82 2485 1
114 2485 1
122 2485 4
167 2485 1
190 2485 1
202 2485 2
211 2485 7
224 2485 1
232 2485 1
249 2485 2
253 2485 1
327 2485 1
384 2485 2
413 2485 4
440 2485 2
493 2485 26
500 2485 1
526 2485 1
557 2485 5
559 2485 8
595 2485 3
607 2485 1
608 2485 3
611 2485 1
616 2485 1
632 2485 1
645 2485 2
672 2485 1
689 2485 3
743 2485 3
762 2485 2
765 2485 1
800 2485 3
812 2485 2
817 2485 1
821 2485 1
838 2485 1
860 2485 10
881 2485 1
896 2485 2
909 2485 17
911 2485 1
917 2485 1
925 2485 2
930 2485 1
942 2485 2
1003 2485 2
1015 2485 1
1039 2485 1
1058 2485 2
1077 2485 1
1110 2485 1
1171 2485 1
1185 2485 1
1214 2485 1
1241 2485 1
1266 2485 1
1288 2485 2
1314 2485 1
1329 2485 1
1363 2485 7
1367 2485 1
1373 2485 1
1429 2485 1
1494 2485 1
1498 2485 1
1506 2485 2
1509 2485 1
1547 2485 1
1563 2485 2
1565 2485 1
1581 2485 3
1594 2485 1
1599 2485 1
1612 2485 1
1628 2485 3
1668 2485 1
1723 2485 2
1724 2485 1
1729 2485 1
1735 2485 1
1822 2485 1
1842 2485 4
1846 2485 9
1858 2485 1
1877 2485 1
1900 2485 1
1903 2485 4
1956 2485 11
1958 2485 4
1963 2485 9
1965 2485 27
1969 2485 1
1982 2485 1
1987 2485 1
1990 2485 9
1992 2485 2
1994 2485 1
1995 2485 1
1996 2485 2
2031 2485 2
2039 2485 1
2054 2485 1
2057 2485 1
2062 2485 2
2071 2485 1
2078 2485 1
2089 2485 1
2104 2485 1
2162 2485 1
2171 2485 2
2179 2485 1
2198 2485 5
2218 2485 2
2225 2485 11
2237 2485 1
2238 2485 3
2280 2485 1
2282 2485 1
2300 2485 1
2303 2485 2
2309 2485 1
2361 2485 1
2483 2485 1
2485 2485 1
2497 2485 1
2544 2485 1
2577 2485 2
2642 2485 1
2655 2485 3
2713 2485 2
2758 2485 8
2760 2485 1
2830 2485 1
2843 2485 1
2891 2485 1
2916 2485 2
2918 2485 1
2940 2485 2
2941 2485 1
2966 2485 1
2997 2485 1
3040 2485 1
3118 2485 1
3246 2485 1
3256 2485 9
3280 2485 1
3295 2485 3
3303 2485 1
3305 2485 1
3336 2485 1
3383 2485 1
3413 2485 2
3455 2485 1
3478 2485 2
3520 2485 1
3573 2485 1
3575 2485 1
3581 2485 1
3608 2485 1
3630 2485 1
3634 2485 2
3658 2485 3
3668 2485 6
3700 2485 1
3714 2485 4
3730 2485 1
3759 2485 1
3762 2485 4
3769 2485 1
3838 2485 1
3878 2485 1
3885 2485 1
3892 2485 1
3897 2485 4
3904 2485 1
3922 2485 1
3936 2485 1
3937 2485 1
3949 2485 1
3980 2485 1
3983 2485 1
4028 2485 27
4036 2485 1
4040 2485 3
4047 2485 1
4060 2485 1
4070 2485 1
4110 2485 1
4111 2485 1
4131 2485 1
4158 2485 1
4165 2485 1
4172 2485 11
4256 2485 1
4301 2485 2
4308 2485 1
4335 2485 1
4350 2485 1
4412 2485 1
4435 2485 2
4555 2485 1
4556 2485 1
4577 2485 1
4582 2485 3
4664 2485 2
4682 2485 1
4757 2485 1
4759 2485 1
4792 2485 1
4820 2485 1
4843 2485 1
4863 2485 1
4882 2485 1
4913 2485 1
4921 2485 1
4959 2485 1
4979 2485 4
5061 2485 2
5069 2485 9
5090 2485 7
5091 2485 2
5098 2485 1
5135 2485 2
5140 2485 1
5155 2485 1
5175 2485 1
5215 2485 1
5234 2485 1
5238 2485 18
5254 2485 1
5288 2485 1
5304 2485 1
5346 2485 1
5376 2485 1
5474 2485 2
5481 2485 2
5484 2485 1
5492 2485 1
5522 2485 21
5595 2485 21
5617 2485 2
5618 2485 1
5635 2485 2
5636 2485 1
5665 2485 1
5678 2485 1
5680 2485 1
5699 2485 4
5702 2485 1
5705 2485 12
5743 2485 1
5831 2485 2
5834 2485 1
5839 2485 1
5841 2485 1
5858 2485 1
5859 2485 1
5865 2485 1
5872 2485 2
5948 2485 15
5955 2485 1
5961 2485 1
5985 2485 2
5986 2485 2
5994 2485 2
6034 2485 1
6085 2485 1
6092 2485 1
6117 2485 1
6216 2485 7
6220 2485 1
6276 2485 2
6351 2485 1
6363 2485 3
6364 2485 1
6403 2485 1
6451 2485 1
6452 2485 1
6490 2485 1
6582 2485 1
6616 2485 1
6660 2485 3
6665 2485 1
6723 2485 1
6768 2485 1
6824 2485 1
6901 2485 1
6936 2485 1
6938 2485 1
6948 2485 1
6969 2485 1
6972 2485 1
6986 2485 1
6997 2485 3
7075 2485 1
7112 2485 1
7120 2485 1
7129 2485 1
7135 2485 10
7174 2485 1
7259 2485 1
7341 2485 1
7427 2485 1
7449 2485 1
7461 2485 10
7530 2485 1
7548 2485 1
7566 2485 1
7584 2485 1
7700 2485 1
7728 2485 1
7747 2485 1
7774 2485 1
7779 2485 1
7784 2485 1
7785 2485 1
7791 2485 1
7793 2485 1
7830 2485 1
7892 2485 3
7906 2485 3
7950 2485 6
7956 2485 1
7957 2485 1
8007 2485 1
8033 2485 1
8219 2485 8
8309 2485 1
8371 2485 1
8507 2485 2
8512 2485 1
8777 2485 1
8813 2485 5
8871 2485 1
8943 2485 1
9005 2485 1
9025 2485 1
9051 2485 3
9095 2485 1
9108 2485 1
9145 2485 10
9171 2485 7
9333 2485 1
9383 2485 2
9403 2485 1
9483 2485 1
9486 2485 1
9493 2485 1
9517 2485 2
9522 2485 1
9523 2485 1
9557 2485 1
9570 2485 1
9608 2485 1
9633 2485 1
9634 2485 1
9635 2485 2
9637 2485 1
9642 2485 1
9704 2485 1
9743 2485 1
9799 2485 16
9800 2485 28
9814 2485 1
9845 2485 1
9849 2485 1
9904 2485 1
9977 2485 1
9987 2485 12
9993 2485 4
10040 2485 2
10041 2485 2
10060 2485 2
10089 2485 1
10090 2485 1
10096 2485 1
10112 2485 1
10125 2485 1
10152 2485 17
10193 2485 1
10195 2485 2
10243 2485 1
10250 2485 1
10265 2485 1
10283 2485 1
10381 2485 1
10382 2485 1
10389 2485 1
10450 2485 1
10484 2485 1
10486 2485 1
10528 2485 1
10535 2485 8
10552 2485 3
10556 2485 1
10557 2485 1
10566 2485 1
10593 2485 12
10595 2485 11
10608 2485 1
10609 2485 19
10611 2485 22
10631 2485 3
10638 2485 1
10640 2485 1
10642 2485 1
10652 2485 1
10678 2485 9
10679 2485 5
10680 2485 10
10681 2485 1
10691 2485 1
10694 2485 1
10696 2485 1
10700 2485 9
10701 2485 9
10710 2485 19
10717 2485 1
10720 2485 1
10738 2485 1
10740 2485 7
10756 2485 12
10767 2485 1
10769 2485 1
10780 2485 3
10790 2485 1
10796 2485 1
10824 2485 1
10868 2485 3
10873 2485 1
10916 2485 2
11024 2485 1
11040 2485 1
11060 2485 1
11083 2485 34
11092 2485 1
11167 2485 1
11176 2485 1
11182 2485 1
11224 2485 1
11262 2485 2
11268 2485 1
11278 2485 2
11341 2485 1
11347 2485 4
11401 2485 1
11437 2485 1
11448 2485 30
11512 2485 1
11517 2485 1
11544 2485 1
11551 2485 2
11552 2485 4
11681 2485 1
11727 2485 1
11734 2485 1
11790 2485 2
11856 2485 1
11859 2485 2
11888 2485 38
11902 2485 1
11903 2485 4
11924 2485 2
11939 2485 1
12007 2485 1
12019 2485 1
12039 2485 2
12049 2485 1
12126 2485 1
12171 2485 1
12206 2485 1
12207 2485 2
12215 2485 1
12222 2485 1
12228 2485 1
12231 2485 4
12236 2485 1
12276 2485 1
12312 2485 2
12364 2485 1
12448 2485 1
12513 2485 1
12523 2485 1
12571 2485 3
12581 2485 1
12582 2485 5
12584 2485 1
12594 2485 1
12604 2485 1
12611 2485 1
12619 2485 4
12623 2485 1
12628 2485 1
12652 2485 2
12665 2485 1
12670 2485 1
12672 2485 1
12704 2485 1
12724 2485 1
12768 2485 1
12797 2485 1
12866 2485 1
12890 2485 3
12893 2485 1
12930 2485 1
12948 2485 1
12964 2485 2
13013 2485 1
13051 2485 2
13059 2485 1
13126 2485 3
13154 2485 1
13158 2485 2
13194 2485 1
13237 2485 7
13242 2485 1
13303 2485 100
13332 2485 1
13334 2485 1
13371 2485 1
13383 2485 7
13387 2485 1
13436 2485 1
13497 2485 1
13508 2485 11
13509 2485 1
13511 2485 1
13532 2485 4
13534 2485 1
13535 2485 1
13544 2485 1
13547 2485 1
13650 2485 1
13676 2485 1
13694 2485 1
13732 2485 20
13752 2485 1
13772 2485 3
13784 2485 1
13828 2485 3
13835 2485 1
13862 2485 1
13903 2485 3
13921 2485 1
13963 2485 2
13965 2485 1
13987 2485 1
14054 2485 1
14055 2485 1
14067 2485 1
14098 2485 2
14224 2485 1
14225 2485 3
14231 2485 1
14236 2485 1
14248 2485 47
14271 2485 1
14285 2485 1
14297 2485 1
14388 2485 1
14421 2485 1
14423 2485 2
14459 2485 1
14471 2485 2
14502 2485 1
14523 2485 1
14681 2485 1
14690 2485 2
14703 2485 1
14708 2485 1
14740 2485 1
14749 2485 1
14769 2485 2
14829 2485 4
14854 2485 1
14952 2485 1
14971 2485 5
15006 2485 1
15107 2485 1
15150 2485 1
15177 2485 1
15180 2485 10
15212 2485 7
15218 2485 3
15280 2485 1
15302 2485 2
15377 2485 1
15378 2485 1
15412 2485 1
15420 2485 1
15429 2485 1
15490 2485 1
15517 2485 4
15540 2485 1
15542 2485 8
15565 2485 2
15570 2485 1
15571 2485 1
15595 2485 1
15616 2485 29
15631 2485 1
15641 2485 1
15697 2485 1
15746 2485 29
15805 2485 1
15812 2485 1
15821 2485 1
15826 2485 1
15894 2485 1
15895 2485 1
15914 2485 1
16089 2485 2
16141 2485 1
16163 2485 1
16198 2485 1
16218 2485 3
16286 2485 1
16288 2485 1
16291 2485 1
16301 2485 2
16340 2485 1
16362 2485 1
16380 2485 4
16411 2485 2
16433 2485 1
16436 2485 4
16472 2485 1
16477 2485 1
16487 2485 1
16530 2485 2
16539 2485 10
16568 2485 15
16579 2485 1
16582 2485 1
16664 2485 1
16693 2485 1
16714 2485 12
16722 2485 2
16745 2485 6
16791 2485 1
16793 2485 1
16803 2485 1
16805 2485 1
16807 2485 5
16809 2485 1
16830 2485 1
16850 2485 1
16854 2485 1
16879 2485 1
16902 2485 2
16937 2485 1
16960 2485 1
16978 2485 1
17040 2485 2
17144 2485 1
17224 2485 1
17249 2485 1
17344 2485 1
17385 2485 1
17393 2485 1
17394 2485 1
17424 2485 3
17439 2485 1
17455 2485 1
17461 2485 1
17464 2485 2
17465 2485 7
17488 2485 1
17530 2485 1
17551 2485 3
17560 2485 1
17565 2485 2
17598 2485 1
17638 2485 1
17651 2485 1
17744 2485 1
17746 2485 1
17751 2485 1
17775 2485 1
17803 2485 1
17838 2485 1
17849 2485 1
17917 2485 1
17920 2485 1
17987 2485 1
17990 2485 2
18011 2485 1
18025 2485 1
18121 2485 1
18145 2485 25
18147 2485 1
18149 2485 12
18157 2485 1
18160 2485 1
18161 2485 1
18170 2485 2
18174 2485 1
18179 2485 1
18186 2485 13
18191 2485 2
18225 2485 2
18239 2485 1
18248 2485 2
18270 2485 2
18369 2485 1
18402 2485 1
18412 2485 13
18419 2485 1
18424 2485 1
18502 2485 9
18527 2485 2
18532 2485 1
18631 2485 2
18636 2485 1
18652 2485 1
18655 2485 2
18664 2485 2
18677 2485 1
18699 2485 1
18770 2485 1
18773 2485 2
18776 2485 1
18785 2485 2
18868 2485 1
18870 2485 1
18878 2485 2
18940 2485 1
18942 2485 4
18998 2485 1
18999 2485 87
19025 2485 1
19039 2485 1
19044 2485 1
19048 2485 1
19060 2485 1
19066 2485 1
19073 2485 1
19075 2485 1
19088 2485 1
19099 2485 1
19111 2485 1
19122 2485 1
19134 2485 1
19135 2485 1
19140 2485 13
19153 2485 4
19155 2485 53
19161 2485 1
19176 2485 9
19192 2485 1
19204 2485 1
19242 2485 1
19245 2485 2
19246 2485 1
19248 2485 1
19264 2485 11
19271 2485 2
19278 2485 1
19279 2485 1
19292 2485 2
19299 2485 1
19352 2485 2
19369 2485 1
19373 2485 1
19395 2485 2
19421 2485 20
19458 2485 1
19519 2485 1
19566 2485 1
19620 2485 1
19644 2485 2
19713 2485 1
19777 2485 1
19778 2485 1
19793 2485 2
19804 2485 1
19806 2485 1
19828 2485 6
19840 2485 1
19874 2485 1
19886 2485 1
19975 2485 1
20009 2485 1
20151 2485 1
20152 2485 1
20156 2485 7
20172 2485 1
20180 2485 3
20187 2485 2
20188 2485 1
20326 2485 1
20354 2485 9
20404 2485 1
20466 2485 2
20488 2485 1
20569 2485 1
20612 2485 1
20631 2485 1
20638 2485 8
20639 2485 3
20655 2485 2
20673 2485 1
20682 2485 2
20684 2485 1
20753 2485 1
20762 2485 9
20769 2485 2
20778 2485 8
20807 2485 1
20809 2485 9
20815 2485 1
20850 2485 1
20852 2485 4
20865 2485 1
20869 2485 6
20874 2485 2
20881 2485 6
20904 2485 1
20905 2485 2
20906 2485 11
20918 2485 1
20932 2485 1
20936 2485 2
21046 2485 1
21053 2485 1
21054 2485 12
21066 2485 1
21107 2485 1
21115 2485 4
21188 2485 2
21197 2485 1
21215 2485 3
21276 2485 2
21277 2485 1
21278 2485 1
21327 2485 1
21351 2485 1
21377 2485 1
21379 2485 1
21412 2485 6
21415 2485 2
21420 2485 1
21430 2485 1
21438 2485 1
21447 2485 17
21448 2485 1
21449 2485 1
21450 2485 2
21503 2485 1
21514 2485 2
21537 2485 6
21544 2485 1
21548 2485 1
21549 2485 2
21586 2485 1
21595 2485 1
21615 2485 1
21624 2485 1
21627 2485 1
21650 2485 6
21710 2485 2
21805 2485 1
21859 2485 1
21863 2485 12
21869 2485 1
21881 2485 1
21986 2485 1
21987 2485 1
22010 2485 6
22024 2485 1
22039 2485 1
22041 2485 2
22044 2485 2
22055 2485 1
22152 2485 1
22251 2485 1
22284 2485 1
22307 2485 2
22315 2485 1
22359 2485 1
22466 2485 1
22472 2485 1
22489 2485 1
22493 2485 1
22494 2485 2
22500 2485 1
22504 2485 1
22509 2485 1
22550 2485 3
22553 2485 1
22566 2485 4
22567 2485 2
22618 2485 1
22643 2485 1
22649 2485 2
22658 2485 3
22740 2485 2
22744 2485 1
22755 2485 1
22790 2485 2
22795 2485 1
22804 2485 1
22827 2485 1
22836 2485 1
22862 2485 1
22905 2485 2
22958 2485 1
22981 2485 2
22987 2485 3
23019 2485 1
23052 2485 1
23057 2485 6
23081 2485 11
23128 2485 1
23132 2485 1
23231 2485 1
23232 2485 1
23235 2485 1
23247 2485 1
23257 2485 1
23264 2485 5
23383 2485 1
23385 2485 3
23404 2485 3
23406 2485 1
23424 2485 1
23442 2485 1
23502 2485 1
23555 2485 1
23622 2485 1
23666 2485 5
23679 2485 1
23717 2485 2
23718 2485 1
23761 2485 1
23779 2485 7
23795 2485 52
23847 2485 1
23877 2485 1
23882 2485 1
23960 2485 1
23963 2485 1
24006 2485 1
24050 2485 4
24077 2485 2
24088 2485 33
24176 2485 1
24180 2485 1
24215 2485 1
24245 2485 2
24268 2485 1
24283 2485 1
24342 2485 2
24369 2485 1
24401 2485 1
24406 2485 1
24414 2485 1
24422 2485 1
24463 2485 1
24514 2485 1
24543 2485 2
24590 2485 1
24591 2485 1
24598 2485 1
24634 2485 1
24638 2485 1
24660 2485 1
24661 2485 1
24673 2485 1
24674 2485 27
24705 2485 1
24731 2485 2
24732 2485 2
24739 2485 1
24758 2485 1
24845 2485 2
24861 2485 1
24868 2485 1
24871 2485 1
24888 2485 5
24907 2485 3
24978 2485 15
24980 2485 1
24987 2485 1
25041 2485 1
25067 2485 1
25078 2485 1
25082 2485 1
25091 2485 1
25106 2485 1
25144 2485 1
25162 2485 1
25177 2485 1
25178 2485 1
25184 2485 1
25191 2485 5
25192 2485 1
25199 2485 3
25209 2485 1
25246 2485 1
25251 2485 1
25265 2485 2
25268 2485 3
25378 2485 1
25466 2485 5
25473 2485 1
25496 2485 1
25509 2485 1
25610 2485 2
25621 2485 1
25636 2485 1
25637 2485 1
25646 2485 1
25764 2485 2
25793 2485 1
25796 2485 1
25858 2485 1
25893 2485 15
25899 2485 2
25914 2485 3
25975 2485 12
25988 2485 1
25989 2485 1
25991 2485 2
26014 2485 26
26019 2485 1
26027 2485 1
26035 2485 1
26071 2485 1
26115 2485 1
26136 2485 1
26140 2485 1
26169 2485 1
26172 2485 3
26177 2485 1
26186 2485 18
26227 2485 1
26235 2485 1
26250 2485 4
26259 2485 2
26286 2485 4
26287 2485 3
26302 2485 1
26308 2485 3
26339 2485 13
26455 2485 4
26460 2485 1
26500 2485 1
26504 2485 1
26543 2485 1
26606 2485 1
26612 2485 1
26655 2485 10
26699 2485 1
26721 2485 1
26788 2485 1
26852 2485 2
26889 2485 1
26901 2485 5
26902 2485 1
26913 2485 20
26968 2485 1
27031 2485 11
27042 2485 1
27063 2485 1
27080 2485 1
27090 2485 9
27091 2485 1
27121 2485 1
27123 2485 1
27141 2485 2
27169 2485 1
27195 2485 1
27220 2485 1
27237 2485 1
27271 2485 1
27281 2485 1
27312 2485 1
27324 2485 1
27351 2485 1
27388 2485 2
27397 2485 1
27413 2485 1
27415 2485 1
27439 2485 1
27494 2485 1
27495 2485 1
27501 2485 1
27508 2485 1
27519 2485 3
27545 2485 1
27546 2485 1
27560 2485 1
27561 2485 1
27617 2485 8
27634 2485 1
27639 2485 1
27653 2485 1
27657 2485 2
27659 2485 1
27682 2485 10
27699 2485 1
27706 2485 1
27722 2485 1
27733 2485 1
27743 2485 1
27745 2485 2
27793 2485 1
27827 2485 11
27831 2485 2
27838 2485 1
27853 2485 1
27865 2485 1
27866 2485 1
27875 2485 1
27918 2485 1
27958 2485 4
27960 2485 4
28012 2485 1
28020 2485 1
28023 2485 1
28049 2485 1
28053 2485 1
28112 2485 1
28116 2485 1
28117 2485 2
28139 2485 1
28227 2485 1
28235 2485 2
28273 2485 1
28309 2485 4
28319 2485 2
28325 2485 1
28335 2485 1
28358 2485 1
28390 2485 2
28401 2485 1
28546 2485 1
28593 2485 4
28594 2485 1
28598 2485 1
28614 2485 4
28625 2485 1
28632 2485 1
28633 2485 1
28641 2485 1
28661 2485 1
28671 2485 1
28702 2485 1
28736 2485 1
28745 2485 1
28784 2485 1
28808 2485 1
28818 2485 24
28835 2485 1
28882 2485 4
28924 2485 2
28926 2485 1
28947 2485 1
28950 2485 1
28967 2485 1
28969 2485 2
28984 2485 3
29004 2485 1
29027 2485 1
29041 2485 1
29067 2485 2
29073 2485 1
29119 2485 2
29121 2485 1
29145 2485 1
29158 2485 1
29161 2485 1
29176 2485 6
29177 2485 6
29180 2485 2
29266 2485 1
29269 2485 1
29271 2485 2
29294 2485 3
29303 2485 4
29349 2485 5
29353 2485 1
29383 2485 1
29429 2485 3
29430 2485 1
29431 2485 1
29450 2485 6
29451 2485 2
29452 2485 2
29459 2485 1
29463 2485 16
29477 2485 3
29497 2485 1
29506 2485 18
29509 2485 1
29539 2485 1
29547 2485 1
29559 2485 1
29568 2485 5
29577 2485 1
29613 2485 1
29618 2485 1
29620 2485 6
29634 2485 1
29652 2485 1
29702 2485 6
29733 2485 1
29734 2485 5
29738 2485 1
29741 2485 1
29742 2485 2
29744 2485 1
29782 2485 2
29784 2485 1
29793 2485 1
29795 2485 1
29811 2485 1
29821 2485 1
29828 2485 1
29898 2485 3
29910 2485 3
29911 2485 1
29915 2485 12
29918 2485 1
29931 2485 1
29942 2485 1
29943 2485 1
29953 2485 1
29976 2485 1
29978 2485 1
29982 2485 1
30010 2485 1
30012 2485 1
30037 2485 2
30038 2485 1
30052 2485 1
30067 2485 1
30082 2485 1
30093 2485 3
30105 2485 27
30107 2485 1
30115 2485 3
30120 2485 1
30123 2485 1
30125 2485 1
30131 2485 1
30136 2485 11
30147 2485 2
30170 2485 4
30216 2485 1
30248 2485 1
30276 2485 2
30324 2485 1
30334 2485 1
30339 2485 1
30379 2485 3
30383 2485 1
30389 2485 2
30399 2485 1
30406 2485 1
30414 2485 1
30430 2485 17
30436 2485 1
30517 2485 1
30529 2485 4
30562 2485 3
30567 2485 10
30570 2485 10
30605 2485 1
30618 2485 2
30656 2485 41
30664 2485 3
30700 2485 1
30712 2485 1
30768 2485 1
30789 2485 1
30838 2485 1
30849 2485 3
30858 2485 5
30866 2485 1
30872 2485 2
30895 2485 9
30912 2485 15
30927 2485 3
30932 2485 2
30934 2485 163
30958 2485 3
30971 2485 25
30972 2485 13
30974 2485 1
30994 2485 1
31025 2485 1
31073 2485 2
31076 2485 1
31080 2485 2
31131 2485 1
31169 2485 2
31178 2485 1
31189 2485 12
31195 2485 1
31196 2485 1
31197 2485 5
31214 2485 1
31216 2485 1
31234 2485 2
31258 2485 22
31399 2485 7
31421 2485 6
31468 2485 1
31563 2485 4
31588 2485 1
31602 2485 2
31611 2485 1
31645 2485 1
31662 2485 1
31669 2485 1
31701 2485 2
31709 2485 2
31722 2485 1
31800 2485 1
31810 2485 1
31811 2485 1
31824 2485 1
31864 2485 1
31916 2485 1
31924 2485 2
31929 2485 3
31950 2485 3
31960 2485 1
31961 2485 1
31964 2485 20
31971 2485 1
31975 2485 4
31992 2485 1
31998 2485 2
32011 2485 4
32014 2485 1
32023 2485 13
32029 2485 1
32030 2485 2
32048 2485 1
32068 2485 1
32073 2485 1
32083 2485 1
32084 2485 1
32098 2485 1
32106 2485 4
32120 2485 1
32136 2485 3
32216 2485 12
32399 2485 4
32452 2485 1
32582 2485 1
32595 2485 2
32596 2485 6
32646 2485 3
32697 2485 10
32698 2485 3
32699 2485 40
32700 2485 8
32702 2485 2
32703 2485 8
32704 2485 1
32706 2485 4
32707 2485 4
32709 2485 4
43 2486 2
256 2486 1
413 2486 1
493 2486 21
557 2486 2
559 2486 1
584 2486 1
672 2486 1
685 2486 1
687 2486 1
743 2486 1
757 2486 2
771 2486 1
860 2486 2
909 2486 6
1024 2486 1
1054 2486 1
1110 2486 1
1288 2486 1
1363 2486 2
1628 2486 1
1636 2486 1
1646 2486 1
1723 2486 1
1888 2486 1
1901 2486 1
1963 2486 1
1965 2486 1
1975 2486 1
1990 2486 8
2078 2486 1
2110 2486 1
2198 2486 1
2228 2486 1
2301 2486 1
2334 2486 1
2392 2486 1
2508 2486 1
2727 2486 1
2940 2486 1
2943 2486 1
3113 2486 1
3254 2486 1
3256 2486 4
3471 2486 1
3534 2486 1
3634 2486 1
3762 2486 4
3874 2486 1
3892 2486 1
4028 2486 2
4042 2486 1
4065 2486 1
4172 2486 3
4191 2486 1
4360 2486 1
4400 2486 1
4431 2486 1
4456 2486 1
4542 2486 1
4669 2486 1
4708 2486 1
4843 2486 1
4929 2486 1
4960 2486 1
5069 2486 1
5102 2486 1
5147 2486 1
5238 2486 4
5515 2486 1
5522 2486 7
5558 2486 1
5595 2486 9
5610 2486 1
5699 2486 4
5705 2486 4
5831 2486 1
5948 2486 1
5955 2486 1
6155 2486 1
6198 2486 1
6216 2486 1
6395 2486 1
6661 2486 1
6832 2486 1
6901 2486 1
7135 2486 3
7150 2486 1
7186 2486 1
7204 2486 1
7309 2486 1
7461 2486 3
7675 2486 1
7724 2486 1
7779 2486 1
7785 2486 1
7892 2486 1
7950 2486 1
7986 2486 1
8033 2486 1
8162 2486 1
8219 2486 4
8507 2486 1
8802 2486 1
8813 2486 5
8830 2486 1
8887 2486 2
8890 2486 4
8962 2486 1
9015 2486 1
9145 2486 2
9171 2486 1
9329 2486 1
9543 2486 1
9608 2486 1
9678 2486 1
9799 2486 1
9800 2486 9
9972 2486 1
9977 2486 3
10060 2486 1
10152 2486 5
10315 2486 1
10382 2486 1
10535 2486 1
10552 2486 2
10566 2486 1
10593 2486 5
10595 2486 3
10631 2486 2
10678 2486 2
10690 2486 1
10692 2486 1
10710 2486 10
10712 2486 1
10740 2486 1
10756 2486 4
10791 2486 1
11083 2486 3
11109 2486 1
11153 2486 1
11375 2486 1
11448 2486 6
11509 2486 1
11551 2486 1
11683 2486 2
11689 2486 1
11857 2486 1
11888 2486 6
12017 2486 1
12026 2486 1
12160 2486 1
12201 2486 1
12206 2486 1
12228 2486 1
12231 2486 2
12489 2486 1
12619 2486 1
12632 2486 1
12670 2486 1
12838 2486 1
13051 2486 1
13126 2486 3
13128 2486 1
13249 2486 1
13303 2486 18
13363 2486 1
13371 2486 1
13497 2486 1
13532 2486 1
13702 2486 1
13718 2486 1
13732 2486 4
13772 2486 1
13779 2486 1
13828 2486 1
14248 2486 11
14515 2486 1
14576 2486 1
14620 2486 1
14829 2486 1
14971 2486 4
15173 2486 1
15180 2486 3
15198 2486 1
15213 2486 1
15280 2486 1
15302 2486 1
15420 2486 1
15517 2486 1
15542 2486 2
15595 2486 1
15616 2486 4
15746 2486 5
15890 2486 1
15912 2486 1
16265 2486 1
16530 2486 1
16539 2486 2
16540 2486 1
16545 2486 2
16568 2486 5
16664 2486 1
16689 2486 1
16714 2486 2
16805 2486 1
16816 2486 2
16960 2486 1
17002 2486 1
17107 2486 1
17385 2486 1
17424 2486 1
17443 2486 1
17551 2486 2
17598 2486 2
17605 2486 1
17803 2486 1
17888 2486 1
17984 2486 1
18145 2486 2
18167 2486 1
18186 2486 1
18225 2486 1
18412 2486 3
18502 2486 1
18750 2486 1
18859 2486 1
18878 2486 1
18999 2486 2
19025 2486 1
19044 2486 1
19048 2486 1
19066 2486 1
19098 2486 1
19099 2486 1
19140 2486 2
19153 2486 1
19155 2486 28
19176 2486 3
19188 2486 1
19253 2486 1
19262 2486 1
19278 2486 1
19292 2486 1
19323 2486 1
19352 2486 1
19421 2486 7
19473 2486 1
19597 2486 1
19643 2486 1
19768 2486 1
19777 2486 1
19781 2486 1
19798 2486 1
19801 2486 2
19802 2486 1
19828 2486 2
20041 2486 1
20084 2486 1
20150 2486 1
20156 2486 2
20185 2486 1
20238 2486 2
20354 2486 1
20363 2486 1
20398 2486 26
20404 2486 1
20432 2486 1
20692 2486 2
20769 2486 2
20770 2486 2
20778 2486 1
20809 2486 3
20850 2486 1
20869 2486 3
20881 2486 1
20903 2486 1
20906 2486 1
21159 2486 1
21215 2486 1
21276 2486 1
21307 2486 1
21412 2486 1
21440 2486 1
21447 2486 7
21513 2486 1
21536 2486 1
21537 2486 2
21544 2486 1
21710 2486 1
21863 2486 12
21881 2486 1
21899 2486 1
21977 2486 1
22010 2486 3
22038 2486 1
22553 2486 1
22563 2486 1
22589 2486 6
22651 2486 1
22744 2486 2
22790 2486 1
22804 2486 1
22883 2486 1
22885 2486 1
22964 2486 1
23078 2486 1
23232 2486 1
23424 2486 1
23442 2486 1
23666 2486 1
23697 2486 1
23761 2486 1
23779 2486 6
23795 2486 31
23960 2486 1
24008 2486 1
24088 2486 13
24176 2486 1
24283 2486 1
24323 2486 1
24348 2486 1
24562 2486 1
24674 2486 12
24705 2486 1
24758 2486 1
24764 2486 1
24887 2486 1
24893 2486 2
24978 2486 13
24999 2486 1
25184 2486 1
25234 2486 1
25384 2486 1
25488 2486 1
25610 2486 2
25914 2486 3
25975 2486 1
26014 2486 6
26021 2486 1
26131 2486 1
26160 2486 1
26186 2486 4
26188 2486 1
26211 2486 1
26286 2486 1
26339 2486 4
26655 2486 4
26708 2486 1
26825 2486 15
26840 2486 3
26901 2486 2
26913 2486 4
26959 2486 5
27031 2486 1
27090 2486 1
27132 2486 1
27202 2486 1
27244 2486 1
27281 2486 1
27287 2486 1
27501 2486 1
27519 2486 1
27548 2486 1
27558 2486 1
27617 2486 1
27639 2486 1
27682 2486 4
27815 2486 2
27827 2486 1
27884 2486 1
27958 2486 2
28207 2486 1
28303 2486 1
28309 2486 4
28423 2486 1
28633 2486 1
28772 2486 1
28833 2486 1
28960 2486 1
28967 2486 1
28994 2486 2
29035 2486 1
29063 2486 1
29271 2486 1
29294 2486 2
29303 2486 1
29328 2486 1
29349 2486 2
29406 2486 1
29443 2486 1
29450 2486 1
29452 2486 1
29463 2486 6
29506 2486 1
29512 2486 1
29563 2486 1
29568 2486 4
29569 2486 1
29572 2486 1
29620 2486 2
29621 2486 1
29698 2486 2
29734 2486 1
29819 2486 1
29834 2486 1
29856 2486 1
29931 2486 1
29932 2486 1
29949 2486 1
29953 2486 1
30105 2486 3
30126 2486 1
30131 2486 3
30136 2486 1
30202 2486 1
30248 2486 3
30383 2486 1
30517 2486 1
30529 2486 1
30562 2486 2
30567 2486 1
30570 2486 3
30571 2486 1
30656 2486 4
30659 2486 1
30715 2486 1
30798 2486 1
30895 2486 1
30912 2486 2
30934 2486 2
30950 2486 1
30971 2486 14
30982 2486 1
31014 2486 1
31076 2486 37
31122 2486 1
31189 2486 4
31216 2486 1
31258 2486 5
31399 2486 6
31565 2486 1
31704 2486 1
31823 2486 1
31858 2486 1
31927 2486 1
31975 2486 1
32017 2486 1
32023 2486 7
32030 2486 1
32033 2486 1
32048 2486 1
32350 2486 1
32435 2486 2
32527 2486 1
32596 2486 1
32697 2486 2
32699 2486 2
32706 2486 1
32707 2486 2
167 2487 2
202 2487 2
211 2487 1
372 2487 1
413 2487 2
458 2487 1
493 2487 43
559 2487 1
589 2487 1
645 2487 2
687 2487 2
693 2487 1
736 2487 1
856 2487 1
860 2487 1
881 2487 1
909 2487 6
1037 2487 1
1054 2487 1
1110 2487 1
1185 2487 1
1187 2487 1
1363 2487 5
1547 2487 1
1563 2487 1
1723 2487 1
1727 2487 1
1842 2487 1
1843 2487 1
1849 2487 1
1903 2487 1
1963 2487 1
1965 2487 1
1990 2487 15
1992 2487 3
2059 2487 1
2062 2487 1
2063 2487 1
2071 2487 1
2078 2487 1
2208 2487 1
2224 2487 2
2236 2487 1
2305 2487 2
2334 2487 1
2394 2487 1
2485 2487 1
2577 2487 1
2700 2487 1
2760 2487 1
2843 2487 1
2922 2487 1
2940 2487 1
3118 2487 1
3207 2487 1
3250 2487 1
3256 2487 5
3295 2487 1
3309 2487 2
3313 2487 1
3326 2487 1
3330 2487 1
3393 2487 1
3413 2487 1
3520 2487 1
3613 2487 1
3627 2487 1
3671 2487 1
3762 2487 12
3766 2487 2
3926 2487 1
3938 2487 37
3980 2487 1
4028 2487 7
4036 2487 1
4123 2487 1
4158 2487 1
4172 2487 6
4254 2487 1
4335 2487 1
4417 2487 1
4431 2487 1
4434 2487 2
4456 2487 1
4728 2487 1
4889 2487 1
4912 2487 1
4959 2487 2
4979 2487 3
5002 2487 1
5069 2487 4
5090 2487 1
5093 2487 1
5183 2487 1
5222 2487 1
5234 2487 1
5238 2487 5
5324 2487 1
5488 2487 1
5492 2487 1
5522 2487 12
5536 2487 1
5553 2487 1
5574 2487 1
5595 2487 28
5661 2487 1
5699 2487 7
5705 2487 9
5768 2487 1
5872 2487 1
5948 2487 7
6035 2487 1
6213 2487 1
6277 2487 1
6366 2487 1
6436 2487 1
6452 2487 1
6648 2487 1
6660 2487 1
6790 2487 1
6797 2487 1
6817 2487 1
7114 2487 1
7135 2487 9
7223 2487 1
7253 2487 1
7354 2487 1
7461 2487 10
7470 2487 1
7529 2487 1
7532 2487 1
7548 2487 1
7584 2487 1
7669 2487 1
7675 2487 1
7751 2487 1
7791 2487 1
7795 2487 1
7815 2487 1
7892 2487 1
7906 2487 1
7950 2487 5
7981 2487 1
8007 2487 1
8033 2487 1
8129 2487 1
8219 2487 15
8333 2487 2
8356 2487 1
8509 2487 2
8728 2487 1
8732 2487 1
8813 2487 2
9005 2487 1
9051 2487 3
9145 2487 8
9354 2487 1
9383 2487 1
9465 2487 1
9467 2487 1
9517 2487 1
9570 2487 2
9601 2487 2
9608 2487 1
9638 2487 1
9678 2487 1
9799 2487 25
9800 2487 8
9818 2487 1
9898 2487 1
9987 2487 2
9993 2487 2
10089 2487 1
10152 2487 11
10164 2487 2
10189 2487 1
10243 2487 1
10281 2487 1
10332 2487 1
10389 2487 1
10450 2487 1
10535 2487 5
10593 2487 2
10595 2487 2
10608 2487 8
10610 2487 1
10611 2487 1
10662 2487 1
10678 2487 12
10679 2487 1
10680 2487 1
10681 2487 1
10682 2487 1
10691 2487 1
10694 2487 1
10696 2487 3
10700 2487 1
10701 2487 6
10710 2487 16
10736 2487 1
10740 2487 6
10745 2487 1
10753 2487 1
10756 2487 13
10851 2487 1
11083 2487 11
11108 2487 1
11109 2487 1
11176 2487 1
11224 2487 2
11265 2487 1
11278 2487 1
11297 2487 1
11336 2487 1
11355 2487 1
11375 2487 1
11437 2487 1
11448 2487 14
11594 2487 1
11666 2487 1
11668 2487 2
11673 2487 1
11734 2487 2
11788 2487 1
11790 2487 1
11888 2487 8
11927 2487 1
11939 2487 1
11972 2487 1
12017 2487 5
12049 2487 1
12215 2487 1
12231 2487 3
12405 2487 1
12406 2487 1
12411 2487 1
12430 2487 1
12583 2487 1
12591 2487 1
12619 2487 1
12686 2487 2
12702 2487 1
12752 2487 1
12762 2487 1
12788 2487 1
12811 2487 1
12890 2487 1
12945 2487 1
13163 2487 1
13237 2487 1
13303 2487 8
13371 2487 1
13531 2487 1
13532 2487 1
13557 2487 1
13664 2487 1
13712 2487 1
13732 2487 16
13764 2487 1
13842 2487 1
13868 2487 1
13869 2487 1
13969 2487 2
14248 2487 21
14275 2487 1
14412 2487 1
14421 2487 1
14620 2487 1
14630 2487 1
14690 2487 1
14693 2487 1
14703 2487 1
14829 2487 5
14949 2487 1
14951 2487 1
14971 2487 16
15010 2487 1
15144 2487 1
15170 2487 1
15180 2487 14
15209 2487 1
15212 2487 1
15362 2487 1
15440 2487 1
15542 2487 1
15545 2487 2
15572 2487 1
15595 2487 2
15616 2487 14
15633 2487 1
15739 2487 1
15746 2487 20
15878 2487 1
15885 2487 1
15918 2487 1
15923 2487 1
16141 2487 2
16214 2487 1
16280 2487 1
16286 2487 2
16288 2487 1
16472 2487 1
16539 2487 7
16568 2487 6
16707 2487 1
16714 2487 3
16731 2487 1
16807 2487 1
16830 2487 2
16902 2487 3
16992 2487 1
17026 2487 1
17040 2487 2
17159 2487 1
17224 2487 1
17394 2487 1
17465 2487 1
17469 2487 1
17471 2487 1
17492 2487 1
17512 2487 1
17551 2487 2
17690 2487 1
17729 2487 1
17749 2487 1
17803 2487 1
17807 2487 1
17872 2487 1
17920 2487 1
17986 2487 1
18041 2487 1
18121 2487 1
18138 2487 1
18145 2487 2
18186 2487 9
18225 2487 2
18270 2487 1
18406 2487 1
18412 2487 9
18485 2487 1
18500 2487 1
18502 2487 5
18655 2487 1
18664 2487 1
18673 2487 1
18780 2487 1
18910 2487 1
18938 2487 1
18945 2487 3
18992 2487 1
18999 2487 8
19049 2487 1
19140 2487 2
19153 2487 1
19155 2487 44
19176 2487 4
19181 2487 1
19186 2487 1
19234 2487 1
19245 2487 1
19253 2487 2
19254 2487 1
19260 2487 1
19262 2487 1
19264 2487 1
19421 2487 15
19505 2487 1
19511 2487 1
19568 2487 1
19618 2487 1
19620 2487 1
19819 2487 1
19828 2487 9
19886 2487 1
19996 2487 1
20071 2487 1
20093 2487 1
20150 2487 1
20156 2487 3
20187 2487 1
20325 2487 1
20354 2487 2
20398 2487 1
20509 2487 1
20567 2487 1
20569 2487 1
20648 2487 1
20762 2487 8
20770 2487 1
20809 2487 3
20819 2487 1
20869 2487 1
20872 2487 1
20881 2487 2
20906 2487 5
20991 2487 1
20994 2487 1
21142 2487 1
21215 2487 1
21412 2487 2
21430 2487 1
21447 2487 11
21514 2487 2
21537 2487 4
21798 2487 1
21805 2487 1
21848 2487 1
21863 2487 12
21866 2487 1
21944 2487 1
22010 2487 12
22041 2487 3
22068 2487 1
22162 2487 1
22163 2487 1
22301 2487 1
22358 2487 1
22421 2487 1
22472 2487 1
22474 2487 1
22496 2487 1
22545 2487 2
22656 2487 1
22658 2487 1
22661 2487 1
22740 2487 3
22744 2487 2
22765 2487 1
22903 2487 1
22939 2487 1
22945 2487 1
22962 2487 1
22973 2487 1
22987 2487 2
23081 2487 1
23236 2487 1
23244 2487 1
23245 2487 1
23307 2487 1
23385 2487 2
23395 2487 1
23555 2487 1
23583 2487 2
23607 2487 1
23666 2487 1
23718 2487 1
23761 2487 1
23779 2487 1
23795 2487 26
23899 2487 1
23927 2487 2
23960 2487 1
24046 2487 1
24050 2487 4
24088 2487 8
24115 2487 1
24229 2487 1
24252 2487 2
24253 2487 1
24373 2487 2
24462 2487 1
24591 2487 1
24634 2487 1
24674 2487 16
24805 2487 1
24823 2487 1
24893 2487 1
24978 2487 13
25067 2487 1
25186 2487 1
25192 2487 1
25199 2487 2
25612 2487 1
25684 2487 1
25694 2487 1
25696 2487 1
25764 2487 1
25795 2487 1
25851 2487 1
25854 2487 1
25870 2487 1
25914 2487 1
25915 2487 1
25947 2487 1
25975 2487 1
26014 2487 25
26035 2487 2
26139 2487 1
26155 2487 1
26186 2487 2
26195 2487 1
26215 2487 1
26270 2487 1
26337 2487 1
26339 2487 8
26450 2487 1
26655 2487 8
26720 2487 1
26729 2487 1
26901 2487 1
26902 2487 1
26913 2487 19
27031 2487 4
27064 2487 1
27090 2487 5
27156 2487 1
27174 2487 1
27287 2487 1
27355 2487 1
27403 2487 1
27413 2487 1
27495 2487 2
27508 2487 5
27617 2487 4
27659 2487 1
27682 2487 1
27696 2487 1
27702 2487 1
27741 2487 1
27742 2487 1
27745 2487 2
27827 2487 1
27958 2487 1
27963 2487 1
28026 2487 1
28049 2487 1
28264 2487 1
28273 2487 1
28309 2487 3
28324 2487 1
28390 2487 1
28496 2487 1
28593 2487 1
28594 2487 1
28661 2487 1
28939 2487 1
28967 2487 1
28978 2487 1
28998 2487 1
29077 2487 1
29161 2487 2
29210 2487 1
29268 2487 1
29271 2487 1
29294 2487 1
29298 2487 1
29303 2487 2
29349 2487 4
29452 2487 1
29454 2487 1
29459 2487 1
29463 2487 7
29495 2487 1
29506 2487 7
29547 2487 1
29568 2487 3
29620 2487 9
29734 2487 5
29795 2487 1
29807 2487 1
29819 2487 1
29850 2487 1
29904 2487 1
29929 2487 1
29931 2487 1
29943 2487 1
29959 2487 1
29976 2487 1
29978 2487 1
29983 2487 1
30006 2487 1
30105 2487 12
30131 2487 1
30136 2487 5
30138 2487 1
30140 2487 1
30170 2487 1
30248 2487 2
30309 2487 1
30350 2487 1
30379 2487 2
30444 2487 1
30459 2487 1
30529 2487 1
30537 2487 1
30570 2487 14
30656 2487 8
30657 2487 1
30664 2487 1
30872 2487 1
30895 2487 1
30912 2487 6
30934 2487 6
30958 2487 3
30971 2487 40
30972 2487 2
30976 2487 1
30982 2487 1
30984 2487 2
31117 2487 1
31185 2487 1
31189 2487 9
31200 2487 1
31258 2487 9
31276 2487 1
31399 2487 11
31468 2487 1
31640 2487 1
31699 2487 2
31704 2487 1
31715 2487 1
31728 2487 1
31729 2487 2
31812 2487 1
31864 2487 1
31865 2487 1
31929 2487 1
31964 2487 1
32017 2487 1
32023 2487 24
32030 2487 1
32062 2487 2
32068 2487 1
32106 2487 1
32166 2487 1
32323 2487 1
32351 2487 1
32496 2487 1
32543 2487 1
32697 2487 7
32698 2487 2
32699 2487 12
32700 2487 7
32702 2487 2
32703 2487 5
32706 2487 11
32707 2487 1
32709 2487 3
167 2488 2
185 2488 1
465 2488 1
493 2488 9
514 2488 1
525 2488 1
595 2488 1
645 2488 2
672 2488 1
687 2488 1
724 2488 1
782 2488 1
858 2488 1
896 2488 1
909 2488 5
1024 2488 1
1058 2488 1
1110 2488 8
1132 2488 1
1265 2488 1
1289 2488 1
1363 2488 2
1549 2488 1
1595 2488 1
1608 2488 1
1668 2488 1
1848 2488 1
1963 2488 33
1965 2488 2
1990 2488 14
2029 2488 1
2031 2488 1
2149 2488 2
2215 2488 1
2225 2488 1
2422 2488 1
2655 2488 1
2698 2488 1
2763 2488 1
2862 2488 1
2943 2488 1
3246 2488 1
3256 2488 7
3286 2488 1
3336 2488 1
3408 2488 1
3447 2488 1
3455 2488 1
3617 2488 1
3668 2488 1
3762 2488 11
3795 2488 1
4028 2488 3
4040 2488 1
4041 2488 1
4111 2488 1
4172 2488 1
4304 2488 1
4335 2488 1
4431 2488 2
4556 2488 1
4728 2488 1
4894 2488 1
4931 2488 1
4938 2488 1
5069 2488 4
5090 2488 1
5129 2488 1
5136 2488 1
5238 2488 4
5469 2488 1
5475 2488 1
5492 2488 1
5522 2488 4
5563 2488 1
5595 2488 7
5699 2488 4
5705 2488 1
5731 2488 1
5863 2488 1
5882 2488 1
5906 2488 1
5927 2488 1
5948 2488 2
6216 2488 2
6305 2488 1
6363 2488 1
6379 2488 1
6465 2488 2
6507 2488 1
6599 2488 1
6829 2488 1
6900 2488 1
6901 2488 1
6986 2488 1
7135 2488 4
7224 2488 2
7259 2488 1
7341 2488 1
7461 2488 7
7747 2488 1
7814 2488 1
7892 2488 2
7950 2488 3
8007 2488 1
8017 2488 1
8139 2488 1
8162 2488 1
8219 2488 3
8494 2488 1
8513 2488 1
8757 2488 2
8777 2488 1
8803 2488 1
8813 2488 2
8887 2488 1
9051 2488 1
9102 2488 1
9145 2488 3
9403 2488 1
9486 2488 1
9516 2488 1
9522 2488 1
9598 2488 1
9636 2488 1
9709 2488 1
9799 2488 2
9800 2488 5
9887 2488 1
9989 2488 1
9993 2488 1
10062 2488 1
10074 2488 1
10077 2488 1
10152 2488 6
10166 2488 1
10250 2488 1
10318 2488 1
10389 2488 1
10535 2488 2
10552 2488 1
10561 2488 1
10593 2488 2
10595 2488 4
10608 2488 1
10609 2488 1
10611 2488 1
10618 2488 2
10631 2488 1
10642 2488 2
10692 2488 1
10697 2488 1
10701 2488 1
10709 2488 1
10710 2488 7
10717 2488 1
10720 2488 3
10740 2488 5
10756 2488 2
10780 2488 1
10858 2488 1
10859 2488 1
10868 2488 1
10912 2488 1
10917 2488 1
11083 2488 7
11176 2488 1
11224 2488 1
11419 2488 1
11448 2488 10
11847 2488 2
11888 2488 4
11905 2488 1
12151 2488 1
12200 2488 1
12205 2488 1
12231 2488 1
12404 2488 1
12445 2488 1
12524 2488 1
12714 2488 1
12735 2488 1
12874 2488 1
12929 2488 1
13004 2488 1
13106 2488 1
13144 2488 1
13237 2488 1
13303 2488 22
13365 2488 1
13511 2488 1
13657 2488 1
13732 2488 6
13777 2488 1
13828 2488 1
13903 2488 2
14026 2488 1
14145 2488 1
14225 2488 1
14248 2488 14
14523 2488 1
14620 2488 1
14624 2488 1
14829 2488 6
14919 2488 1
14971 2488 5
14981 2488 1
15035 2488 1
15180 2488 9
15212 2488 1
15302 2488 1
15357 2488 1
15374 2488 1
15377 2488 1
15542 2488 1
15571 2488 1
15616 2488 8
15746 2488 8
15821 2488 1
15929 2488 1
16224 2488 1
16309 2488 1
16436 2488 1
16476 2488 2
16539 2488 6
16540 2488 1
16568 2488 4
16601 2488 1
16714 2488 5
16858 2488 1
16902 2488 1
16948 2488 1
16978 2488 1
16993 2488 1
16997 2488 1
17040 2488 1
17424 2488 1
17464 2488 1
17672 2488 1
17803 2488 1
17812 2488 1
17883 2488 1
17888 2488 1
17917 2488 1
18142 2488 1
18161 2488 1
18186 2488 14
18254 2488 1
18402 2488 1
18412 2488 8
18447 2488 1
18502 2488 2
18527 2488 1
18992 2488 1
18999 2488 1
19017 2488 1
19111 2488 1
19140 2488 4
19155 2488 44
19176 2488 1
19249 2488 1
19253 2488 1
19267 2488 1
19275 2488 1
19352 2488 1
19353 2488 1
19421 2488 4
19586 2488 1
19669 2488 1
19803 2488 1
19821 2488 1
19828 2488 7
19886 2488 1
20064 2488 1
20071 2488 1
20156 2488 4
20213 2488 1
20398 2488 1
20544 2488 1
20639 2488 1
20670 2488 1
20762 2488 1
20770 2488 2
20809 2488 1
20872 2488 1
20874 2488 1
20904 2488 1
20906 2488 2
21054 2488 1
21083 2488 1
21215 2488 4
21412 2488 1
21447 2488 6
21513 2488 1
21537 2488 3
21549 2488 1
21586 2488 1
21802 2488 1
21863 2488 3
21866 2488 1
21954 2488 1
22010 2488 1
22041 2488 1
22327 2488 1
22429 2488 1
22493 2488 1
22550 2488 1
22740 2488 3
22744 2488 1
22766 2488 1
22790 2488 1
22799 2488 1
22842 2488 1
22932 2488 1
22973 2488 1
22987 2488 2
23073 2488 1
23081 2488 1
23218 2488 1
23228 2488 1
23283 2488 1
23709 2488 1
23731 2488 1
23791 2488 1
23795 2488 36
23796 2488 1
23847 2488 1
23910 2488 1
24008 2488 1
24040 2488 1
24050 2488 3
24088 2488 7
24195 2488 1
24341 2488 1
24348 2488 1
24373 2488 1
24414 2488 1
24449 2488 1
24544 2488 1
24663 2488 1
24674 2488 13
24675 2488 1
24731 2488 1
24978 2488 7
25037 2488 1
25064 2488 1
25343 2488 1
25600 2488 1
25629 2488 1
25793 2488 1
25870 2488 1
25914 2488 5
25975 2488 2
26014 2488 17
26087 2488 1
26138 2488 1
26177 2488 1
26211 2488 1
26259 2488 1
26286 2488 1
26339 2488 4
26451 2488 1
26455 2488 2
26586 2488 1
26655 2488 8
26671 2488 1
26794 2488 1
26825 2488 4
26901 2488 1
26913 2488 7
26916 2488 1
26945 2488 1
27031 2488 2
27041 2488 1
27090 2488 4
27295 2488 1
27324 2488 1
27342 2488 1
27403 2488 1
27495 2488 1
27513 2488 1
27543 2488 1
27617 2488 2
27659 2488 2
27677 2488 1
27682 2488 5
27722 2488 1
27753 2488 1
27880 2488 1
27958 2488 3
28008 2488 2
28309 2488 6
28424 2488 1
28498 2488 1
28633 2488 1
28990 2488 1
29068 2488 1
29077 2488 1
29114 2488 1
29247 2488 1
29271 2488 2
29294 2488 1
29303 2488 2
29324 2488 1
29408 2488 1
29439 2488 1
29452 2488 3
29463 2488 4
29600 2488 1
29620 2488 3
29734 2488 6
29744 2488 1
29823 2488 1
29915 2488 4
29916 2488 1
29929 2488 1
29971 2488 1
29976 2488 2
29982 2488 2
30037 2488 3
30082 2488 1
30105 2488 7
30133 2488 1
30136 2488 5
30179 2488 2
30248 2488 1
30348 2488 1
30368 2488 1
30414 2488 1
30443 2488 42
30529 2488 1
30567 2488 1
30570 2488 2
30613 2488 1
30656 2488 10
30770 2488 1
30789 2488 1
30798 2488 1
30838 2488 1
30872 2488 3
30895 2488 1
30912 2488 6
30927 2488 2
30934 2488 4
30971 2488 8
30972 2488 4
30989 2488 1
31117 2488 1
31189 2488 2
31258 2488 7
31399 2488 11
31414 2488 1
31421 2488 1
31561 2488 1
31856 2488 1
31950 2488 1
31992 2488 1
31999 2488 1
32023 2488 5
32045 2488 1
32049 2488 1
32350 2488 1
32443 2488 1
32697 2488 1
32698 2488 4
32699 2488 10
32700 2488 7
32702 2488 2
32703 2488 9
32706 2488 3
32709 2488 7
121 2489 1
152 2489 1
167 2489 2
190 2489 1
358 2489 1
413 2489 2
465 2489 1
493 2489 55
529 2489 1
557 2489 1
559 2489 6
565 2489 1
607 2489 1
611 2489 1
645 2489 2
650 2489 1
663 2489 1
771 2489 1
794 2489 1
801 2489 1
821 2489 1
881 2489 1
909 2489 11
942 2489 1
1110 2489 5
1163 2489 1
1171 2489 1
1185 2489 1
1252 2489 1
1326 2489 1
1363 2489 9
1368 2489 1
1442 2489 1
1482 2489 1
1547 2489 2
1562 2489 1
1563 2489 1
1608 2489 1
1612 2489 1
1628 2489 1
1648 2489 1
1723 2489 1
1724 2489 22
1728 2489 1
1750 2489 1
1846 2489 1
1857 2489 1
1863 2489 1
1868 2489 1
1990 2489 15
2008 2489 1
2042 2489 1
2054 2489 1
2062 2489 1
2198 2489 2
2225 2489 1
2277 2489 1
2415 2489 1
2417 2489 1
2498 2489 1
2508 2489 1
2577 2489 1
2737 2489 1
2924 2489 1
2935 2489 1
3023 2489 1
3130 2489 1
3251 2489 1
3256 2489 3
3297 2489 1
3327 2489 1
3447 2489 1
3579 2489 1
3634 2489 1
3762 2489 9
3768 2489 1
3911 2489 1
3925 2489 1
3962 2489 1
3965 2489 1
3970 2489 2
4028 2489 5
4042 2489 1
4090 2489 1
4116 2489 1
4123 2489 1
4172 2489 10
4192 2489 1
4316 2489 1
4344 2489 2
4385 2489 1
4396 2489 1
4433 2489 1
4493 2489 7
4560 2489 1
4577 2489 1
4651 2489 1
4716 2489 1
4721 2489 1
4949 2489 1
4959 2489 1
4979 2489 3
5069 2489 5
5090 2489 1
5187 2489 1
5238 2489 2
5239 2489 1
5492 2489 1
5522 2489 15
5524 2489 1
5595 2489 24
5637 2489 1
5699 2489 8
5702 2489 1
5705 2489 44
5871 2489 1
5898 2489 1
5931 2489 1
5948 2489 12
5958 2489 1
5994 2489 1
6101 2489 2
6155 2489 1
6208 2489 1
6216 2489 5
6301 2489 1
6366 2489 1
6467 2489 1
6554 2489 1
6584 2489 1
6660 2489 1
6724 2489 1
6901 2489 1
6986 2489 1
7040 2489 1
7075 2489 1
7112 2489 1
7135 2489 11
7150 2489 1
7153 2489 1
7203 2489 1
7340 2489 1
7397 2489 1
7454 2489 1
7461 2489 8
7469 2489 1
7728 2489 1
7747 2489 1
7889 2489 1
7892 2489 1
7942 2489 1
7950 2489 2
8007 2489 1
8191 2489 1
8219 2489 11
8242 2489 1
8586 2489 1
8742 2489 1
8778 2489 1
8803 2489 1
8813 2489 3
9051 2489 1
9143 2489 1
9145 2489 12
9244 2489 1
9328 2489 1
9409 2489 1
9517 2489 1
9531 2489 1
9570 2489 1
9610 2489 1
9738 2489 1
9766 2489 1
9799 2489 32
9800 2489 4
9814 2489 1
9817 2489 1
9921 2489 1
9924 2489 1
9972 2489 1
9987 2489 4
9993 2489 1
10137 2489 1
10152 2489 8
10200 2489 1
10221 2489 1
10243 2489 1
10316 2489 1
10389 2489 1
10416 2489 2
10418 2489 1
10428 2489 1
10535 2489 1
10552 2489 2
10557 2489 1
10593 2489 3
10595 2489 3
10642 2489 1
10672 2489 1
10678 2489 17
10679 2489 2
10680 2489 8
10681 2489 4
10682 2489 5
10687 2489 2
10692 2489 2
10694 2489 1
10696 2489 3
10700 2489 11
10701 2489 7
10710 2489 35
10720 2489 3
10740 2489 11
10756 2489 12
10809 2489 1
10853 2489 1
10997 2489 3
11083 2489 6
11098 2489 1
11134 2489 1
11151 2489 1
11186 2489 1
11268 2489 1
11297 2489 1
11336 2489 1
11347 2489 2
11388 2489 1
11448 2489 19
11553 2489 1
11681 2489 1
11728 2489 1
11734 2489 1
11772 2489 1
11790 2489 1
11888 2489 13
11896 2489 1
11903 2489 1
11924 2489 1
11939 2489 1
11941 2489 1
11974 2489 1
12017 2489 1
12026 2489 1
12037 2489 1
12039 2489 2
12049 2489 1
12200 2489 1
12231 2489 1
12299 2489 1
12312 2489 1
12343 2489 1
12356 2489 1
12358 2489 1
12365 2489 1
12391 2489 1
12415 2489 1
12430 2489 1
12446 2489 1
12489 2489 1
12582 2489 4
12644 2489 1
12670 2489 1
12672 2489 1
12678 2489 1
12716 2489 1
12726 2489 1
12752 2489 1
12890 2489 1
12916 2489 1
12942 2489 1
12964 2489 1
13009 2489 1
13024 2489 1
13051 2489 1
13158 2489 1
13237 2489 5
13241 2489 1
13249 2489 1
13287 2489 1
13303 2489 25
13314 2489 1
13369 2489 1
13463 2489 1
13635 2489 1
13657 2489 1
13694 2489 1
13732 2489 13
13784 2489 1
13828 2489 3
13830 2489 1
13834 2489 1
13929 2489 1
13969 2489 1
14023 2489 1
14098 2489 1
14231 2489 2
14248 2489 38
14540 2489 1
14598 2489 1
14620 2489 1
14622 2489 1
14682 2489 1
14689 2489 1
14749 2489 1
14829 2489 6
14865 2489 1
14971 2489 7
14981 2489 1
15095 2489 1
15159 2489 1
15180 2489 13
15213 2489 1
15302 2489 3
15377 2489 1
15504 2489 1
15542 2489 3
15560 2489 1
15585 2489 1
15616 2489 16
15624 2489 1
15746 2489 13
15812 2489 2
15822 2489 1
15885 2489 1
16099 2489 1
16103 2489 1
16263 2489 1
16436 2489 1
16530 2489 1
16539 2489 10
16543 2489 1
16545 2489 1
16568 2489 14
16714 2489 7
16715 2489 1
16797 2489 1
16807 2489 2
16835 2489 1
16878 2489 1
17038 2489 1
17224 2489 1
17465 2489 1
17488 2489 1
17508 2489 1
17517 2489 1
17551 2489 5
17573 2489 1
17580 2489 1
17651 2489 1
17749 2489 1
17862 2489 2
17913 2489 1
17994 2489 1
18039 2489 1
18075 2489 1
18121 2489 2
18145 2489 1
18179 2489 1
18186 2489 9
18229 2489 1
18363 2489 1
18402 2489 5
18412 2489 10
18431 2489 1
18485 2489 1
18502 2489 5
18878 2489 1
18945 2489 1
18976 2489 1
18992 2489 1
18999 2489 8
19024 2489 1
19060 2489 1
19081 2489 1
19086 2489 1
19113 2489 2
19140 2489 8
19153 2489 1
19155 2489 65
19167 2489 1
19176 2489 3
19195 2489 1
19226 2489 1
19227 2489 1
19253 2489 3
19421 2489 14
19460 2489 1
19473 2489 1
19511 2489 1
19513 2489 1
19620 2489 1
19777 2489 1
19793 2489 1
19818 2489 1
19828 2489 4
20040 2489 1
20071 2489 2
20096 2489 1
20156 2489 3
20165 2489 1
20185 2489 1
20251 2489 2
20354 2489 3
20451 2489 1
20567 2489 1
20613 2489 1
20749 2489 1
20762 2489 6
20764 2489 1
20778 2489 3
20809 2489 11
20811 2489 1
20869 2489 2
20881 2489 2
20905 2489 1
20906 2489 7
21054 2489 1
21115 2489 1
21215 2489 1
21220 2489 1
21256 2489 2
21377 2489 1
21379 2489 1
21407 2489 1
21418 2489 1
21447 2489 11
21537 2489 5
21548 2489 1
21631 2489 1
21650 2489 3
21710 2489 1
21755 2489 1
21805 2489 1
21863 2489 24
21873 2489 1
21881 2489 1
21940 2489 1
21948 2489 1
21971 2489 1
22010 2489 4
22024 2489 1
22041 2489 2
22125 2489 1
22259 2489 1
22429 2489 1
22430 2489 1
22446 2489 1
22478 2489 1
22550 2489 1
22566 2489 1
22725 2489 1
22740 2489 2
22744 2489 2
22758 2489 1
22773 2489 1
22836 2489 1
22863 2489 1
22869 2489 1
22987 2489 1
23078 2489 1
23081 2489 5
23207 2489 1
23236 2489 1
23289 2489 3
23290 2489 1
23378 2489 1
23582 2489 1
23666 2489 2
23795 2489 26
23796 2489 1
23899 2489 1
24029 2489 1
24050 2489 1
24088 2489 15
24172 2489 1
24373 2489 2
24449 2489 1
24462 2489 1
24509 2489 1
24673 2489 1
24674 2489 31
24694 2489 1
24705 2489 1
24758 2489 1
24978 2489 8
25002 2489 1
25082 2489 1
25123 2489 1
25137 2489 1
25178 2489 1
25582 2489 1
25622 2489 1
25694 2489 1
25773 2489 1
25793 2489 2
25824 2489 1
25896 2489 1
25914 2489 2
25915 2489 2
25947 2489 2
25975 2489 3
26014 2489 26
26250 2489 1
26260 2489 1
26263 2489 1
26286 2489 1
26339 2489 11
26455 2489 1
26460 2489 1
26498 2489 1
26651 2489 1
26655 2489 21
26670 2489 1
26901 2489 4
26913 2489 19
27031 2489 3
27090 2489 3
27244 2489 1
27287 2489 2
27342 2489 1
27382 2489 1
27384 2489 1
27495 2489 3
27508 2489 7
27513 2489 1
27519 2489 1
27617 2489 2
27682 2489 6
27827 2489 2
27848 2489 1
27869 2489 1
27955 2489 1
27958 2489 1
27960 2489 1
27977 2489 1
28015 2489 1
28309 2489 1
28319 2489 1
28401 2489 1
28496 2489 1
28688 2489 1
28818 2489 1
28896 2489 1
28950 2489 1
28960 2489 1
28984 2489 1
28994 2489 1
28998 2489 1
29073 2489 1
29077 2489 1
29127 2489 1
29167 2489 1
29266 2489 1
29271 2489 2
29303 2489 6
29349 2489 1
29408 2489 2
29424 2489 1
29431 2489 1
29452 2489 1
29459 2489 1
29463 2489 11
29477 2489 1
29506 2489 2
29521 2489 1
29568 2489 3
29620 2489 7
29734 2489 3
29795 2489 1
29843 2489 1
29856 2489 1
29898 2489 1
29910 2489 3
29915 2489 7
29942 2489 1
29943 2489 1
29978 2489 1
30033 2489 1
30037 2489 1
30067 2489 1
30105 2489 18
30116 2489 1
30122 2489 1
30136 2489 4
30138 2489 1
30170 2489 1
30203 2489 1
30205 2489 1
30443 2489 2
30570 2489 8
30656 2489 12
30657 2489 2
30659 2489 1
30664 2489 1
30776 2489 1
30789 2489 1
30795 2489 1
30852 2489 1
30872 2489 2
30890 2489 1
30912 2489 9
30932 2489 1
30934 2489 5
30958 2489 8
30968 2489 1
30971 2489 34
30972 2489 10
30991 2489 1
31014 2489 1
31122 2489 1
31189 2489 10
31258 2489 12
31399 2489 12
31415 2489 1
31421 2489 4
31494 2489 1
31644 2489 1
31683 2489 1
31701 2489 1
31755 2489 1
31759 2489 1
31811 2489 1
31856 2489 1
31929 2489 1
31960 2489 2
31971 2489 1
31975 2489 1
32023 2489 19
32029 2489 1
32038 2489 1
32083 2489 1
32097 2489 1
32160 2489 1
32350 2489 1
32435 2489 1
32449 2489 2
32495 2489 1
32523 2489 1
32527 2489 1
32543 2489 1
32644 2489 1
32697 2489 4
32698 2489 1
32699 2489 24
32700 2489 3
32702 2489 2
32703 2489 7
32706 2489 3
32708 2489 1
32709 2489 7
68 2490 1
106 2490 1
222 2490 1
392 2490 1
413 2490 2
465 2490 1
493 2490 7
558 2490 1
595 2490 1
601 2490 1
679 2490 1
743 2490 1
909 2490 2
1030 2490 1
1110 2490 1
1185 2490 2
1201 2490 1
1363 2490 4
1563 2490 1
1842 2490 2
1846 2490 2
1868 2490 1
1901 2490 2
1903 2490 2
1956 2490 10
1958 2490 6
1963 2490 5
1965 2490 8
1990 2490 1
2104 2490 1
2149 2490 1
2224 2490 1
2225 2490 1
2290 2490 1
2374 2490 1
3256 2490 1
3559 2490 1
3668 2490 1
3759 2490 2
3762 2490 1
3830 2490 1
3885 2490 1
4028 2490 5
4036 2490 2
4040 2490 1
4335 2490 1
4360 2490 2
4602 2490 1
4612 2490 1
4668 2490 1
4838 2490 1
4892 2490 1
4894 2490 1
4911 2490 1
4979 2490 3
5090 2490 1
5140 2490 1
5238 2490 1
5254 2490 1
5315 2490 1
5475 2490 2
5522 2490 9
5563 2490 1
5595 2490 3
5705 2490 1
5782 2490 1
5831 2490 1
5872 2490 4
5948 2490 4
5986 2490 2
6155 2490 1
6213 2490 1
6331 2490 1
6344 2490 1
6659 2490 1
6817 2490 1
7075 2490 1
7135 2490 7
7461 2490 1
7516 2490 1
7584 2490 1
7950 2490 3
8219 2490 3
8239 2490 1
8356 2490 1
8523 2490 1
8803 2490 1
8813 2490 1
8976 2490 1
9037 2490 1
9051 2490 2
9145 2490 1
9486 2490 1
9799 2490 2
9800 2490 3
9815 2490 1
9987 2490 2
9993 2490 1
10004 2490 2
10152 2490 1
10322 2490 1
10347 2490 1
10443 2490 1
10532 2490 1
10535 2490 2
10593 2490 1
10595 2490 2
10609 2490 1
10611 2490 1
10631 2490 1
10678 2490 5
10679 2490 1
10680 2490 1
10692 2490 1
10710 2490 4
10715 2490 1
10756 2490 2
10917 2490 1
10983 2490 1
11083 2490 2
11282 2490 1
11352 2490 1
11448 2490 5
11551 2490 1
11822 2490 1
11888 2490 4
11903 2490 2
12091 2490 1
12215 2490 1
12276 2490 1
12347 2490 1
12428 2490 1
12571 2490 1
12582 2490 3
12584 2490 2
12619 2490 1
12628 2490 1
12635 2490 1
12647 2490 1
12670 2490 1
12705 2490 1
12866 2490 1
12876 2490 1
12993 2490 1
13006 2490 1
13009 2490 1
13130 2490 1
13131 2490 1
13241 2490 1
13249 2490 3
13303 2490 24
13383 2490 1
13497 2490 1
13532 2490 1
13535 2490 1
13635 2490 1
13732 2490 1
13828 2490 1
13860 2490 1
14225 2490 3
14231 2490 2
14233 2490 1
14248 2490 10
14423 2490 1
14576 2490 2
14622 2490 1
14769 2490 2
14971 2490 2
15180 2490 2
15377 2490 1
15471 2490 1
15517 2490 1
15542 2490 2
15616 2490 3
15746 2490 2
15826 2490 1
15841 2490 1
15858 2490 1
15914 2490 1
16067 2490 1
16089 2490 1
16099 2490 1
16140 2490 1
16217 2490 1
16301 2490 1
16539 2490 2
16568 2490 4
16594 2490 1
16597 2490 1
16623 2490 1
16714 2490 2
16745 2490 1
16807 2490 1
16837 2490 1
17040 2490 2
17211 2490 1
17327 2490 1
17422 2490 2
17464 2490 1
17465 2490 1
17551 2490 1
17638 2490 1
17846 2490 1
17994 2490 1
18068 2490 1
18120 2490 1
18170 2490 1
18186 2490 3
18270 2490 2
18412 2490 2
18502 2490 1
18631 2490 1
18769 2490 1
18912 2490 2
18938 2490 1
18965 2490 1
18999 2490 23
19017 2490 1
19030 2490 1
19031 2490 1
19048 2490 1
19073 2490 1
19111 2490 1
19113 2490 1
19135 2490 1
19140 2490 3
19155 2490 10
19161 2490 1
19170 2490 1
19176 2490 1
19242 2490 1
19243 2490 1
19264 2490 2
19267 2490 1
19334 2490 1
19352 2490 1
19421 2490 2
19563 2490 1
19798 2490 1
19828 2490 1
19886 2490 1
20156 2490 3
20237 2490 1
20354 2490 1
20762 2490 5
20769 2490 2
20778 2490 2
20811 2490 1
20819 2490 1
20850 2490 1
20869 2490 2
20881 2490 1
20904 2490 1
20906 2490 3
20924 2490 2
21054 2490 11
21159 2490 1
21244 2490 1
21412 2490 3
21441 2490 1
21447 2490 3
21549 2490 1
21615 2490 1
21627 2490 1
21855 2490 1
21863 2490 4
21866 2490 1
21868 2490 1
21869 2490 1
21918 2490 1
22010 2490 3
22024 2490 1
22041 2490 1
22152 2490 1
22235 2490 1
22472 2490 1
22512 2490 1
22566 2490 2
22740 2490 2
22744 2490 1
23057 2490 2
23081 2490 4
23264 2490 1
23328 2490 1
23378 2490 1
23401 2490 1
23404 2490 1
23666 2490 1
23779 2490 1
23795 2490 8
23839 2490 1
23877 2490 1
23960 2490 1
24077 2490 1
24088 2490 11
24095 2490 1
24176 2490 3
24548 2490 1
24578 2490 1
24580 2490 1
24634 2490 1
24674 2490 10
24732 2490 1
24978 2490 3
25037 2490 2
25191 2490 2
25216 2490 2
25291 2490 1
25466 2490 1
25656 2490 1
25793 2490 1
25914 2490 3
25975 2490 2
26014 2490 10
26105 2490 1
26180 2490 1
26186 2490 3
26250 2490 3
26339 2490 5
26383 2490 1
26524 2490 1
26525 2490 1
26654 2490 1
26655 2490 2
26839 2490 1
26901 2490 3
26913 2490 4
27031 2490 2
27040 2490 1
27090 2490 1
27098 2490 1
27144 2490 1
27270 2490 2
27272 2490 1
27415 2490 2
27495 2490 1
27653 2490 1
27656 2490 1
27659 2490 1
27682 2490 1
27724 2490 1
27963 2490 1
28012 2490 1
28309 2490 1
28818 2490 5
28868 2490 1
28924 2490 1
28967 2490 1
29161 2490 1
29180 2490 1
29240 2490 1
29271 2490 1
29303 2490 1
29429 2490 2
29430 2490 1
29447 2490 1
29463 2490 6
29477 2490 1
29489 2490 1
29497 2490 1
29506 2490 43
29620 2490 1
29734 2490 2
29795 2490 1
29931 2490 1
29943 2490 3
29949 2490 2
29983 2490 1
30096 2490 1
30105 2490 5
30115 2490 1
30123 2490 1
30129 2490 1
30136 2490 4
30138 2490 1
30339 2490 1
30343 2490 1
30379 2490 2
30430 2490 5
30656 2490 6
30710 2490 1
30849 2490 1
30855 2490 1
30890 2490 1
30895 2490 1
30912 2490 1
30934 2490 29
30958 2490 2
30971 2490 6
30972 2490 2
31096 2490 1
31189 2490 7
31258 2490 8
31421 2490 1
31563 2490 1
31812 2490 1
31911 2490 1
31929 2490 1
31959 2490 4
31964 2490 4
32023 2490 2
32045 2490 1
32068 2490 1
32106 2490 1
32121 2490 1
32217 2490 1
32399 2490 1
32449 2490 1
32697 2490 2
32698 2490 1
32699 2490 6
32700 2490 3
32706 2490 1
32709 2490 2
68 2491 1
82 2491 1
114 2491 1
122 2491 1
190 2491 1
232 2491 3
250 2491 1
264 2491 2
389 2491 1
411 2491 1
483 2491 1
493 2491 13
498 2491 1
525 2491 1
557 2491 7
558 2491 1
559 2491 1
589 2491 2
595 2491 4
601 2491 1
645 2491 5
650 2491 2
688 2491 1
710 2491 1
741 2491 2
771 2491 1
783 2491 1
800 2491 2
820 2491 2
856 2491 1
860 2491 2
896 2491 2
906 2491 1
909 2491 3
1015 2491 1
1054 2491 1
1202 2491 1
1313 2491 1
1320 2491 1
1363 2491 2
1539 2491 1
1578 2491 1
1603 2491 1
1613 2491 1
1832 2491 1
1842 2491 3
1846 2491 3
1862 2491 1
1903 2491 7
1956 2491 34
1957 2491 2
1958 2491 22
1963 2491 12
1965 2491 9
1980 2491 1
1984 2491 1
1990 2491 7
1992 2491 1
2011 2491 1
2059 2491 1
2064 2491 1
2162 2491 1
2198 2491 3
2208 2491 1
2225 2491 4
2236 2491 1
2256 2491 1
2305 2491 1
2334 2491 1
2364 2491 1
2366 2491 1
2443 2491 1
2465 2491 1
2475 2491 1
2483 2491 2
2485 2491 1
2500 2491 1
2544 2491 2
2643 2491 1
2655 2491 1
2685 2491 1
2760 2491 1
2771 2491 1
2902 2491 1
2943 2491 2
2953 2491 1
2960 2491 1
3023 2491 1
3256 2491 1
3327 2491 1
3413 2491 2
3455 2491 1
3478 2491 2
3534 2491 1
3560 2491 1
3612 2491 1
3615 2491 1
3635 2491 1
3641 2491 1
3749 2491 1
3762 2491 39
3815 2491 1
3819 2491 1
3837 2491 1
3888 2491 1
3897 2491 2
3904 2491 1
3922 2491 1
3955 2491 1
3991 2491 1
4024 2491 1
4028 2491 12
4032 2491 1
4036 2491 1
4040 2491 1
4041 2491 1
4055 2491 1
4108 2491 1
4116 2491 1
4131 2491 2
4150 2491 1
4172 2491 6
4176 2491 1
4344 2491 1
4382 2491 1
4414 2491 1
4496 2491 1
4542 2491 1
4556 2491 1
4558 2491 1
4560 2491 1
4664 2491 1
4843 2491 1
4858 2491 1
4949 2491 1
4959 2491 1
4979 2491 1
5090 2491 4
5097 2491 1
5201 2491 1
5215 2491 2
5238 2491 4
5315 2491 1
5465 2491 1
5475 2491 3
5492 2491 3
5522 2491 8
5595 2491 7
5644 2491 1
5653 2491 1
5679 2491 1
5699 2491 2
5705 2491 5
5790 2491 1
5809 2491 1
5810 2491 1
5831 2491 2
5834 2491 1
5858 2491 1
5872 2491 7
5873 2491 4
5882 2491 1
5902 2491 2
5911 2491 1
5944 2491 1
5948 2491 6
5952 2491 1
5986 2491 2
6059 2491 1
6216 2491 2
6236 2491 1
6292 2491 1
6363 2491 2
6366 2491 1
6436 2491 1
6442 2491 2
6520 2491 1
6582 2491 1
6607 2491 1
6616 2491 1
6635 2491 2
6660 2491 2
6817 2491 1
6842 2491 3
6888 2491 2
6942 2491 1
6948 2491 1
7075 2491 1
7112 2491 1
7135 2491 4
7309 2491 2
7340 2491 2
7342 2491 3
7461 2491 3
7530 2491 1
7593 2491 1
7746 2491 1
7747 2491 2
7748 2491 1
7779 2491 2
7814 2491 1
7906 2491 2
7950 2491 6
8139 2491 1
8219 2491 7
8308 2491 1
8356 2491 1
8542 2491 1
8673 2491 1
8803 2491 1
8811 2491 2
8812 2491 1
8813 2491 4
8830 2491 1
8919 2491 2
8963 2491 1
9008 2491 1
9051 2491 1
9065 2491 1
9067 2491 1
9104 2491 1
9145 2491 6
9171 2491 1
9178 2491 1
9189 2491 2
9244 2491 1
9333 2491 1
9350 2491 1
9359 2491 1
9465 2491 1
9502 2491 2
9517 2491 2
9543 2491 1
9597 2491 1
9598 2491 1
9634 2491 2
9635 2491 1
9637 2491 1
9715 2491 1
9721 2491 1
9785 2491 1
9799 2491 4
9800 2491 8
9815 2491 1
9945 2491 1
9954 2491 1
9987 2491 15
9989 2491 1
9992 2491 1
10040 2491 1
10058 2491 1
10060 2491 1
10061 2491 1
10092 2491 1
10152 2491 3
10189 2491 5
10193 2491 1
10250 2491 1
10253 2491 1
10283 2491 3
10487 2491 1
10532 2491 2
10535 2491 4
10538 2491 1
10549 2491 1
10552 2491 2
10559 2491 1
10566 2491 1
10590 2491 1
10593 2491 5
10595 2491 5
10608 2491 2
10609 2491 5
10611 2491 9
10617 2491 1
10618 2491 2
10631 2491 4
10643 2491 1
10672 2491 2
10678 2491 3
10710 2491 11
10740 2491 3
10756 2491 5
10788 2491 1
10801 2491 1
10868 2491 2
10873 2491 2
10912 2491 1
11083 2491 8
11092 2491 1
11109 2491 2
11141 2491 1
11168 2491 1
11169 2491 1
11224 2491 1
11251 2491 1
11262 2491 1
11268 2491 1
11286 2491 1
11290 2491 1
11297 2491 1
11347 2491 1
11388 2491 1
11437 2491 1
11447 2491 1
11448 2491 8
11506 2491 1
11517 2491 1
11544 2491 1
11666 2491 2
11727 2491 1
11734 2491 1
11790 2491 1
11888 2491 27
11893 2491 1
11903 2491 3
11941 2491 1
12017 2491 1
12091 2491 2
12126 2491 1
12132 2491 1
12171 2491 1
12207 2491 1
12215 2491 1
12265 2491 1
12312 2491 2
12405 2491 1
12406 2491 1
12411 2491 1
12440 2491 1
12446 2491 1
12480 2491 1
12571 2491 1
12582 2491 3
12589 2491 1
12594 2491 1
12619 2491 4
12628 2491 1
12635 2491 1
12639 2491 1
12647 2491 2
12686 2491 1
12727 2491 2
12876 2491 1
12942 2491 1
13009 2491 1
13051 2491 1
13126 2491 1
13128 2491 1
13130 2491 10
13131 2491 1
13144 2491 1
13166 2491 1
13235 2491 1
13240 2491 1
13303 2491 63
13334 2491 5
13371 2491 1
13381 2491 1
13383 2491 12
13510 2491 1
13526 2491 1
13532 2491 1
13535 2491 1
13557 2491 1
13657 2491 1
13712 2491 1
13732 2491 3
13769 2491 1
13784 2491 2
13828 2491 3
13903 2491 1
14096 2491 1
14171 2491 1
14225 2491 1
14230 2491 1
14248 2491 7
14265 2491 1
14427 2491 1
14523 2491 1
14576 2491 1
14620 2491 3
14622 2491 1
14641 2491 1
14674 2491 1
14678 2491 1
14681 2491 1
14769 2491 1
14814 2491 1
14827 2491 1
14829 2491 4
14856 2491 1
14865 2491 2
14919 2491 1
14926 2491 2
14949 2491 1
14967 2491 1
14971 2491 4
15106 2491 1
15121 2491 1
15159 2491 1
15180 2491 3
15212 2491 4
15213 2491 1
15218 2491 1
15280 2491 1
15420 2491 2
15436 2491 1
15517 2491 1
15542 2491 2
15546 2491 1
15583 2491 1
15595 2491 1
15616 2491 8
15746 2491 10
15813 2491 1
15824 2491 1
15827 2491 1
15848 2491 1
15912 2491 1
15914 2491 1
16089 2491 2
16101 2491 1
16141 2491 1
16263 2491 1
16286 2491 1
16411 2491 1
16436 2491 2
16530 2491 2
16539 2491 4
16554 2491 1
16568 2491 10
16607 2491 1
16663 2491 1
16684 2491 2
16714 2491 3
16738 2491 1
16745 2491 9
16770 2491 1
16809 2491 1
16830 2491 1
16849 2491 1
16902 2491 2
17021 2491 2
17040 2491 4
17202 2491 1
17220 2491 1
17224 2491 1
17327 2491 1
17424 2491 3
17430 2491 1
17455 2491 1
17465 2491 4
17507 2491 1
17551 2491 3
17560 2491 1
17699 2491 1
17735 2491 1
17760 2491 1
17795 2491 1
17838 2491 1
17888 2491 2
17984 2491 3
17985 2491 1
18120 2491 1
18149 2491 1
18170 2491 2
18179 2491 2
18186 2491 6
18202 2491 1
18220 2491 2
18229 2491 2
18244 2491 2
18249 2491 1
18353 2491 1
18402 2491 1
18412 2491 2
18441 2491 1
18527 2491 1
18553 2491 1
18631 2491 1
18664 2491 2
18712 2491 1
18755 2491 1
18773 2491 4
18912 2491 2
18938 2491 1
18965 2491 1
18976 2491 1
18992 2491 1
18999 2491 30
19000 2491 1
19031 2491 1
19045 2491 1
19092 2491 1
19099 2491 2
19135 2491 1
19140 2491 3
19153 2491 3
19155 2491 32
19161 2491 1
19169 2491 1
19170 2491 1
19176 2491 4
19185 2491 1
19192 2491 2
19215 2491 1
19227 2491 1
19248 2491 2
19259 2491 1
19264 2491 2
19395 2491 1
19403 2491 2
19421 2491 5
19424 2491 1
19473 2491 2
19620 2491 1
19633 2491 1
19641 2491 1
19643 2491 2
19711 2491 1
19735 2491 1
19798 2491 2
19806 2491 2
19828 2491 5
19997 2491 1
20009 2491 2
20145 2491 2
20156 2491 6
20172 2491 1
20176 2491 1
20180 2491 1
20182 2491 1
20187 2491 1
20213 2491 1
20217 2491 1
20224 2491 1
20268 2491 1
20270 2491 1
20285 2491 1
20317 2491 1
20340 2491 1
20354 2491 1
20364 2491 1
20398 2491 1
20411 2491 1
20487 2491 1
20567 2491 1
20568 2491 2
20586 2491 1
20639 2491 1
20650 2491 1
20655 2491 3
20672 2491 1
20692 2491 1
20749 2491 1
20762 2491 2
20778 2491 2
20809 2491 2
20850 2491 1
20852 2491 2
20869 2491 1
20881 2491 3
20904 2491 2
20905 2491 1
20906 2491 3
20944 2491 1
21000 2491 1
21043 2491 1
21054 2491 48
21055 2491 1
21115 2491 1
21197 2491 1
21215 2491 5
21276 2491 3
21332 2491 1
21377 2491 2
21412 2491 6
21415 2491 1
21437 2491 1
21441 2491 1
21447 2491 2
21450 2491 1
21537 2491 4
21586 2491 1
21591 2491 2
21615 2491 1
21627 2491 2
21650 2491 2
21863 2491 4
21899 2491 2
21919 2491 1
22010 2491 2
22024 2491 1
22041 2491 41
22055 2491 1
22140 2491 1
22153 2491 1
22159 2491 1
22235 2491 1
22307 2491 1
22377 2491 1
22378 2491 1
22380 2491 1
22446 2491 1
22494 2491 3
22496 2491 1
22504 2491 1
22542 2491 1
22550 2491 1
22566 2491 2
22568 2491 1
22571 2491 1
22576 2491 1
22644 2491 1
22647 2491 1
22649 2491 1
22652 2491 1
22658 2491 2
22740 2491 3
22755 2491 1
22790 2491 1
22802 2491 1
22804 2491 1
22827 2491 1
22836 2491 1
22862 2491 1
22981 2491 1
23031 2491 1
23057 2491 1
23081 2491 7
23179 2491 1
23195 2491 1
23207 2491 1
23236 2491 1
23238 2491 1
23260 2491 2
23264 2491 3
23404 2491 1
23413 2491 1
23424 2491 2
23442 2491 1
23458 2491 1
23610 2491 1
23666 2491 2
23735 2491 1
23747 2491 1
23779 2491 3
23795 2491 27
23796 2491 1
23847 2491 2
23955 2491 1
23963 2491 1
24006 2491 1
24023 2491 1
24029 2491 1
24050 2491 5
24088 2491 8
24120 2491 2
24176 2491 1
24209 2491 1
24215 2491 1
24262 2491 1
24268 2491 1
24269 2491 1
24283 2491 1
24380 2491 1
24422 2491 1
24543 2491 1
24578 2491 1
24583 2491 1
24595 2491 1
24644 2491 1
24674 2491 7
24731 2491 1
24732 2491 1
24752 2491 1
24819 2491 1
24907 2491 1
24978 2491 12
24999 2491 1
25037 2491 1
25041 2491 1
25046 2491 1
25129 2491 1
25191 2491 5
25199 2491 1
25236 2491 2
25265 2491 1
25268 2491 1
25486 2491 1
25582 2491 15
25587 2491 1
25607 2491 1
25793 2491 2
25870 2491 1
25893 2491 5
25914 2491 2
25975 2491 11
25989 2491 1
25991 2491 1
26014 2491 17
26039 2491 1
26070 2491 1
26139 2491 1
26151 2491 1
26153 2491 1
26186 2491 2
26188 2491 1
26211 2491 1
26222 2491 1
26250 2491 1
26270 2491 1
26287 2491 2
26339 2491 10
26382 2491 1
26449 2491 2
26455 2491 1
26562 2491 1
26582 2491 1
26641 2491 1
26650 2491 1
26651 2491 1
26655 2491 7
26708 2491 1
26729 2491 1
26731 2491 1
26749 2491 1
26799 2491 5
26864 2491 1
26894 2491 1
26913 2491 10
26950 2491 1
27031 2491 13
27090 2491 3
27091 2491 1
27108 2491 1
27141 2491 1
27269 2491 1
27272 2491 2
27352 2491 1
27388 2491 1
27414 2491 2
27546 2491 1
27557 2491 1
27657 2491 2
27682 2491 2
27733 2491 1
27827 2491 3
27835 2491 1
27852 2491 1
27879 2491 1
27889 2491 1
27950 2491 1
27958 2491 2
27960 2491 2
28015 2491 1
28071 2491 1
28309 2491 3
28358 2491 1
28415 2491 1
28546 2491 1
28593 2491 1
28759 2491 1
28784 2491 1
28808 2491 1
28818 2491 7
28866 2491 1
28950 2491 2
28960 2491 1
28967 2491 2
29002 2491 1
29027 2491 1
29073 2491 4
29146 2491 1
29161 2491 1
29176 2491 1
29227 2491 1
29266 2491 1
29271 2491 2
29373 2491 1
29383 2491 1
29388 2491 1
29429 2491 2
29443 2491 1
29445 2491 1
29452 2491 3
29454 2491 1
29463 2491 6
29477 2491 1
29502 2491 1
29503 2491 1
29506 2491 9
29509 2491 1
29561 2491 2
29568 2491 3
29620 2491 2
29634 2491 2
29652 2491 1
29654 2491 1
29668 2491 2
29672 2491 1
29702 2491 1
29703 2491 1
29734 2491 6
29781 2491 1
29782 2491 1
29795 2491 1
29811 2491 1
29813 2491 1
29832 2491 1
29842 2491 1
29903 2491 1
29911 2491 1
29915 2491 1
29931 2491 1
29938 2491 1
29943 2491 1
30008 2491 1
30035 2491 1
30067 2491 1
30082 2491 2
30105 2491 15
30115 2491 1
30122 2491 1
30136 2491 3
30147 2491 1
30338 2491 1
30379 2491 1
30406 2491 1
```
