## Supplementary material for "Single cell derived mRNA signals across human kidney tumors": Source Code: PBMCRef.mtx (part 27 of 28)

```
30429 2491 1
30430 2491 15
30443 2491 1
30508 2491 1
30514 2491 1
30523 2491 1
30529 2491 1
30537 2491 1
30562 2491 1
30567 2491 3
30570 2491 21
30630 2491 1
30633 2491 1
30656 2491 4
30792 2491 2
30866 2491 1
30872 2491 1
30895 2491 2
30912 2491 6
30927 2491 1
30932 2491 1
30934 2491 66
30958 2491 1
30971 2491 3
30972 2491 2
30974 2491 3
30983 2491 1
31006 2491 1
31014 2491 1
31091 2491 1
31175 2491 2
31178 2491 2
31179 2491 1
31189 2491 6
31258 2491 9
31275 2491 1
31328 2491 1
31399 2491 1
31421 2491 2
31562 2491 1
31588 2491 1
31589 2491 1
31640 2491 1
31660 2491 1
31730 2491 1
31787 2491 1
31797 2491 1
31811 2491 1
31841 2491 1
31959 2491 2
31964 2491 3
31971 2491 1
32023 2491 6
32045 2491 1
32062 2491 1
32083 2491 1
32084 2491 1
32106 2491 4
32122 2491 1
32194 2491 1
32209 2491 1
32214 2491 1
32216 2491 1
32396 2491 1
32449 2491 1
32477 2491 1
32543 2491 1
32596 2491 1
32646 2491 1
32697 2491 3
32698 2491 4
32699 2491 34
32700 2491 3
32702 2491 2
32703 2491 9
32706 2491 6
32709 2491 11
41 2492 1
43 2492 8
71 2492 1
82 2492 1
86 2492 1
152 2492 1
167 2492 4
179 2492 1
211 2492 2
232 2492 2
246 2492 1
249 2492 1
275 2492 1
413 2492 5
416 2492 1
447 2492 1
493 2492 16
525 2492 1
557 2492 8
559 2492 4
584 2492 1
593 2492 1
595 2492 3
601 2492 3
645 2492 2
675 2492 1
698 2492 1
762 2492 1
765 2492 1
838 2492 1
858 2492 1
860 2492 9
896 2492 1
909 2492 14
927 2492 1
942 2492 1
999 2492 1
1011 2492 1
1020 2492 1
1052 2492 1
1110 2492 1
1214 2492 1
1255 2492 1
1265 2492 1
1287 2492 1
1313 2492 1
1363 2492 5
1365 2492 1
1421 2492 1
1455 2492 1
1494 2492 1
1509 2492 1
1562 2492 2
1563 2492 2
1581 2492 3
1603 2492 1
1628 2492 1
1723 2492 2
1736 2492 1
1803 2492 2
1825 2492 2
1829 2492 1
1846 2492 11
1850 2492 1
1858 2492 1
1862 2492 1
1900 2492 1
1901 2492 7
1903 2492 4
1956 2492 5
1958 2492 1
1963 2492 10
1965 2492 15
1987 2492 1
1990 2492 12
1992 2492 3
1996 2492 1
2059 2492 1
2062 2492 1
2147 2492 1
2162 2492 1
2171 2492 1
2188 2492 1
2198 2492 4
2218 2492 2
2225 2492 7
2232 2492 2
2238 2492 3
2277 2492 1
2305 2492 1
2306 2492 1
2312 2492 1
2374 2492 1
2483 2492 1
2544 2492 3
2677 2492 1
2698 2492 1
2799 2492 1
2836 2492 1
2914 2492 1
2916 2492 1
2943 2492 3
3012 2492 1
3023 2492 1
3040 2492 1
3107 2492 1
3136 2492 1
3145 2492 1
3250 2492 3
3256 2492 11
3295 2492 2
3413 2492 2
3416 2492 1
3479 2492 1
3498 2492 1
3518 2492 1
3608 2492 1
3634 2492 2
3658 2492 1
3668 2492 3
3676 2492 2
3707 2492 1
3714 2492 5
3753 2492 1
3762 2492 8
3815 2492 1
3838 2492 1
3886 2492 1
3897 2492 1
3937 2492 1
3949 2492 2
3980 2492 3
3991 2492 1
4024 2492 1
4028 2492 50
4032 2492 2
4041 2492 3
4060 2492 1
4106 2492 2
4108 2492 1
4113 2492 1
4131 2492 1
4172 2492 4
4396 2492 1
4400 2492 1
4433 2492 1
4435 2492 1
4493 2492 2
4560 2492 2
4565 2492 1
4577 2492 1
4582 2492 1
4602 2492 4
4609 2492 1
4612 2492 1
4664 2492 1
4669 2492 2
4721 2492 1
4728 2492 1
4757 2492 1
4881 2492 2
4882 2492 1
4921 2492 1
4959 2492 1
4979 2492 3
5020 2492 1
5069 2492 2
5090 2492 5
5093 2492 1
5234 2492 1
5238 2492 14
5346 2492 1
5351 2492 1
5376 2492 1
5380 2492 1
5474 2492 1
5481 2492 1
5492 2492 1
5522 2492 19
5595 2492 13
5617 2492 2
5679 2492 1
5694 2492 1
5699 2492 13
5705 2492 13
5725 2492 1
5809 2492 1
5811 2492 1
5820 2492 1
5826 2492 1
5831 2492 1
5835 2492 3
5839 2492 1
5858 2492 2
5872 2492 3
5873 2492 2
5882 2492 1
5902 2492 1
5910 2492 1
5916 2492 1
5948 2492 20
5986 2492 2
5994 2492 1
6020 2492 1
6059 2492 2
6085 2492 1
6093 2492 2
6107 2492 1
6216 2492 7
6276 2492 1
6295 2492 1
6338 2492 1
6344 2492 2
6363 2492 2
6366 2492 1
6390 2492 1
6403 2492 1
6452 2492 1
6465 2492 1
6519 2492 1
6542 2492 1
6559 2492 1
6616 2492 2
6660 2492 1
6662 2492 1
6900 2492 1
6938 2492 1
6986 2492 1
6993 2492 1
7045 2492 1
7109 2492 1
7112 2492 1
7114 2492 1
7116 2492 1
7135 2492 11
7189 2492 1
7204 2492 1
7206 2492 1
7269 2492 1
7399 2492 1
7461 2492 9
7548 2492 1
7692 2492 2
7728 2492 3
7747 2492 4
7779 2492 1
7789 2492 4
7794 2492 1
7814 2492 1
7830 2492 1
7892 2492 1
7906 2492 1
7927 2492 1
7937 2492 1
7950 2492 14
7957 2492 1
8017 2492 2
8033 2492 2
8127 2492 1
8129 2492 2
8219 2492 14
8295 2492 1
8308 2492 1
8356 2492 1
8410 2492 1
8543 2492 1
8632 2492 1
8732 2492 1
8813 2492 5
8878 2492 1
8919 2492 1
8962 2492 1
9008 2492 1
9065 2492 1
9067 2492 1
9087 2492 1
9125 2492 1
9139 2492 1
9145 2492 7
9156 2492 1
9171 2492 4
9233 2492 4
9251 2492 1
9267 2492 1
9298 2492 1
9383 2492 1
9442 2492 1
9465 2492 2
9502 2492 1
9514 2492 1
9522 2492 1
9543 2492 1
9570 2492 2
9592 2492 1
9598 2492 8
9637 2492 1
9709 2492 1
9712 2492 1
9785 2492 1
9792 2492 1
9798 2492 1
9799 2492 14
9800 2492 13
9817 2492 1
9845 2492 2
9904 2492 1
9960 2492 1
9972 2492 1
9977 2492 1
9987 2492 4
9992 2492 1
9993 2492 4
10040 2492 1
10041 2492 2
10060 2492 1
10110 2492 1
10124 2492 1
10152 2492 6
10189 2492 1
10191 2492 1
10235 2492 1
10283 2492 1
10315 2492 1
10335 2492 1
10347 2492 1
10349 2492 1
10403 2492 1
10528 2492 1
10535 2492 4
10539 2492 1
10552 2492 4
10558 2492 1
10562 2492 1
10593 2492 5
10595 2492 9
10609 2492 20
10611 2492 18
10618 2492 1
10631 2492 4
10640 2492 1
10642 2492 2
10672 2492 1
10678 2492 18
10679 2492 2
10680 2492 4
10690 2492 1
10692 2492 3
10694 2492 2
10700 2492 6
10701 2492 4
10710 2492 26
10712 2492 1
10713 2492 1
10727 2492 1
10730 2492 1
10740 2492 7
10745 2492 1
10756 2492 14
10779 2492 1
10780 2492 1
10781 2492 1
10788 2492 1
10838 2492 1
10865 2492 1
10868 2492 1
10895 2492 1
11042 2492 1
11083 2492 8
11092 2492 1
11108 2492 1
11153 2492 1
11347 2492 5
11361 2492 1
11448 2492 14
11459 2492 1
11482 2492 1
11517 2492 1
11551 2492 4
11552 2492 1
11588 2492 1
11594 2492 1
11662 2492 1
11664 2492 1
11666 2492 2
11681 2492 1
11684 2492 1
11704 2492 1
11728 2492 1
11734 2492 4
11819 2492 1
11822 2492 1
11888 2492 57
11896 2492 1
11897 2492 1
11905 2492 1
11918 2492 1
11924 2492 1
11939 2492 1
12017 2492 5
12039 2492 1
12091 2492 2
12106 2492 1
12126 2492 1
12151 2492 1
12160 2492 1
12200 2492 1
12201 2492 2
12207 2492 1
12231 2492 4
12237 2492 1
12309 2492 1
12312 2492 3
12362 2492 1
12395 2492 1
12421 2492 1
12428 2492 2
12448 2492 1
12528 2492 1
12557 2492 1
12571 2492 1
12582 2492 7
12584 2492 1
12589 2492 1
12608 2492 1
12619 2492 2
12627 2492 1
12628 2492 1
12647 2492 1
12672 2492 1
12678 2492 1
12716 2492 1
12744 2492 1
12797 2492 1
12876 2492 1
12890 2492 4
13000 2492 1
13009 2492 1
13013 2492 2
13059 2492 1
13094 2492 1
13126 2492 1
13127 2492 1
13133 2492 1
13237 2492 4
13241 2492 1
13260 2492 1
13303 2492 60
13334 2492 1
13340 2492 1
13380 2492 1
13383 2492 12
13387 2492 1
13457 2492 1
13497 2492 2
13498 2492 1
13508 2492 4
13509 2492 3
13532 2492 1
13544 2492 1
13629 2492 1
13631 2492 1
13676 2492 1
13694 2492 1
13712 2492 1
13732 2492 12
13772 2492 2
13784 2492 2
13828 2492 3
13831 2492 1
13865 2492 1
13903 2492 2
14005 2492 1
14145 2492 1
14149 2492 1
14159 2492 2
14171 2492 1
14225 2492 1
14230 2492 1
14246 2492 2
14248 2492 26
14255 2492 1
14266 2492 1
14423 2492 1
14471 2492 3
14508 2492 1
14526 2492 1
14584 2492 1
14620 2492 2
14625 2492 1
14769 2492 1
14772 2492 1
14829 2492 7
14928 2492 1
14971 2492 6
15044 2492 1
15180 2492 8
15212 2492 5
15213 2492 2
15218 2492 1
15271 2492 2
15280 2492 1
15352 2492 1
15471 2492 1
15490 2492 1
15517 2492 10
15537 2492 1
15540 2492 1
15542 2492 10
15616 2492 11
15681 2492 1
15697 2492 1
15746 2492 25
15813 2492 1
15821 2492 1
15848 2492 1
15858 2492 2
15894 2492 1
15914 2492 2
15937 2492 1
16085 2492 2
16089 2492 2
16141 2492 3
16169 2492 1
16189 2492 1
16286 2492 1
16301 2492 1
16362 2492 1
16380 2492 1
16411 2492 2
16436 2492 1
16487 2492 1
16530 2492 2
16539 2492 12
16568 2492 10
16576 2492 1
16597 2492 1
16664 2492 1
16665 2492 1
16684 2492 1
16689 2492 1
16714 2492 10
16716 2492 1
16738 2492 1
16745 2492 11
16784 2492 1
16807 2492 2
16830 2492 1
16934 2492 3
16939 2492 1
16990 2492 1
17040 2492 4
17074 2492 1
17115 2492 1
17119 2492 1
17132 2492 1
17202 2492 1
17220 2492 1
17409 2492 1
17414 2492 1
17417 2492 1
17424 2492 3
17425 2492 1
17450 2492 1
17461 2492 1
17464 2492 2
17465 2492 7
17487 2492 1
17488 2492 1
17530 2492 1
17551 2492 3
17589 2492 1
17638 2492 1
17653 2492 1
17656 2492 1
17677 2492 2
17743 2492 1
17744 2492 1
17750 2492 2
17803 2492 2
17804 2492 1
17842 2492 1
17848 2492 1
17854 2492 1
17859 2492 2
17987 2492 1
17988 2492 1
17990 2492 2
18081 2492 3
18093 2492 1
18145 2492 8
18147 2492 2
18149 2492 11
18161 2492 1
18179 2492 1
18186 2492 8
18191 2492 2
18225 2492 6
18238 2492 1
18239 2492 1
18248 2492 1
18270 2492 4
18402 2492 1
18412 2492 21
18459 2492 1
18476 2492 1
18500 2492 1
18502 2492 2
18530 2492 1
18632 2492 1
18639 2492 1
18650 2492 1
18664 2492 2
18773 2492 3
18776 2492 1
18779 2492 1
18859 2492 1
18875 2492 2
18878 2492 1
18924 2492 1
18942 2492 2
18992 2492 1
18999 2492 70
19014 2492 2
19017 2492 2
19028 2492 2
19046 2492 1
19048 2492 1
19060 2492 1
19073 2492 1
19075 2492 1
19084 2492 1
19088 2492 1
19099 2492 1
19111 2492 1
19140 2492 14
19153 2492 11
19155 2492 36
19170 2492 1
19176 2492 8
19181 2492 2
19182 2492 6
19185 2492 2
19186 2492 1
19188 2492 1
19190 2492 2
19242 2492 2
19245 2492 1
19248 2492 5
19249 2492 1
19262 2492 1
19264 2492 3
19292 2492 2
19336 2492 1
19352 2492 3
19353 2492 1
19369 2492 1
19395 2492 1
19409 2492 1
19411 2492 1
19421 2492 21
19512 2492 1
19539 2492 1
19620 2492 1
19641 2492 2
19642 2492 1
19643 2492 2
19644 2492 1
19651 2492 1
19765 2492 1
19798 2492 1
19806 2492 1
19828 2492 7
19886 2492 2
19923 2492 1
20009 2492 1
20100 2492 1
20156 2492 4
20172 2492 1
20180 2492 3
20181 2492 1
20187 2492 2
20346 2492 1
20354 2492 23
20404 2492 1
20567 2492 1
20604 2492 1
20638 2492 4
20655 2492 2
20687 2492 1
20692 2492 2
20707 2492 1
20714 2492 1
20762 2492 12
20769 2492 2
20770 2492 2
20778 2492 3
20809 2492 4
20815 2492 1
20850 2492 1
20852 2492 2
20869 2492 9
20881 2492 15
20896 2492 1
20904 2492 1
20906 2492 21
20919 2492 1
20924 2492 2
20925 2492 1
20944 2492 1
21020 2492 1
21054 2492 9
21188 2492 1
21215 2492 4
21261 2492 1
21276 2492 2
21301 2492 1
21377 2492 1
21379 2492 1
21412 2492 14
21415 2492 2
21429 2492 1
21444 2492 1
21447 2492 11
21450 2492 1
21503 2492 2
21513 2492 1
21537 2492 4
21544 2492 1
21549 2492 1
21552 2492 1
21571 2492 1
21608 2492 1
21615 2492 4
21621 2492 1
21650 2492 4
21710 2492 2
21786 2492 1
21805 2492 2
21863 2492 10
21866 2492 2
21869 2492 1
21919 2492 1
21940 2492 2
21986 2492 1
22008 2492 1
22010 2492 14
22016 2492 1
22024 2492 1
22041 2492 2
22075 2492 1
22152 2492 1
22259 2492 1
22272 2492 1
22307 2492 2
22323 2492 1
22466 2492 2
22472 2492 1
22489 2492 1
22494 2492 2
22535 2492 1
22542 2492 1
22550 2492 4
22553 2492 1
22556 2492 1
22566 2492 1
22568 2492 1
22624 2492 1
22658 2492 2
22740 2492 6
22744 2492 4
22755 2492 1
22763 2492 1
22790 2492 1
22795 2492 1
22836 2492 1
22873 2492 1
22939 2492 1
22973 2492 1
22981 2492 1
23020 2492 1
23057 2492 5
23081 2492 9
23207 2492 2
23235 2492 1
23248 2492 1
23260 2492 1
23264 2492 7
23328 2492 1
23336 2492 1
23385 2492 2
23406 2492 1
23467 2492 1
23613 2492 1
23666 2492 2
23686 2492 1
23698 2492 1
23748 2492 2
23776 2492 1
23779 2492 2
23795 2492 50
23796 2492 2
23821 2492 1
23847 2492 1
23911 2492 1
23960 2492 3
23992 2492 2
23994 2492 1
24001 2492 1
24006 2492 1
24036 2492 2
24050 2492 5
24077 2492 1
24088 2492 25
24168 2492 1
24176 2492 3
24179 2492 1
24180 2492 1
24253 2492 1
24285 2492 2
24342 2492 2
24373 2492 1
24398 2492 1
24406 2492 2
24543 2492 2
24548 2492 1
24598 2492 1
24634 2492 1
24660 2492 1
24661 2492 1
24674 2492 46
24680 2492 1
24732 2492 3
24758 2492 1
24784 2492 1
24811 2492 1
24887 2492 1
24953 2492 1
24978 2492 19
25162 2492 2
25184 2492 1
25191 2492 2
25192 2492 2
25199 2492 6
25265 2492 1
25268 2492 5
25274 2492 1
25383 2492 2
25393 2492 1
25466 2492 2
25487 2492 1
25496 2492 1
25562 2492 1
25610 2492 1
25637 2492 1
25793 2492 1
25870 2492 2
25893 2492 22
25899 2492 1
25914 2492 3
25975 2492 10
25988 2492 1
26008 2492 1
26014 2492 25
26138 2492 1
26169 2492 1
26177 2492 1
26186 2492 7
26207 2492 1
26222 2492 1
26235 2492 1
26250 2492 5
26260 2492 1
26274 2492 1
26286 2492 2
26287 2492 2
26308 2492 1
26319 2492 1
26330 2492 1
26339 2492 8
26365 2492 1
26449 2492 1
26451 2492 1
26455 2492 1
26500 2492 1
26641 2492 1
26648 2492 1
26655 2492 9
26715 2492 1
26729 2492 1
26731 2492 1
26871 2492 1
26894 2492 1
26897 2492 4
26901 2492 3
26913 2492 11
26950 2492 1
27031 2492 6
27036 2492 1
27063 2492 1
27090 2492 7
27091 2492 2
27141 2492 2
27169 2492 1
27174 2492 1
27197 2492 1
27281 2492 1
27295 2492 1
27312 2492 1
27324 2492 2
27373 2492 1
27414 2492 2
27415 2492 2
27437 2492 1
27439 2492 1
27508 2492 1
27547 2492 1
27617 2492 3
27630 2492 1
27653 2492 1
27655 2492 1
27657 2492 2
27659 2492 2
27682 2492 5
27686 2492 1
27721 2492 1
27730 2492 1
27733 2492 1
27743 2492 1
27745 2492 1
27771 2492 1
27788 2492 1
27793 2492 2
27809 2492 1
27827 2492 9
27848 2492 1
27852 2492 1
27893 2492 1
27908 2492 2
27958 2492 3
27960 2492 1
28012 2492 1
28019 2492 2
28055 2492 2
28076 2492 1
28112 2492 1
28227 2492 1
28309 2492 7
28324 2492 1
28390 2492 1
28573 2492 1
28575 2492 1
28593 2492 2
28609 2492 2
28623 2492 1
28633 2492 1
28641 2492 1
28661 2492 1
28727 2492 1
28741 2492 1
28759 2492 1
28784 2492 1
28818 2492 21
28882 2492 3
28894 2492 1
28911 2492 2
28924 2492 1
28934 2492 1
28950 2492 3
28953 2492 1
28960 2492 1
28969 2492 1
28984 2492 1
29027 2492 3
29064 2492 1
29073 2492 2
29077 2492 1
29132 2492 1
29146 2492 1
29161 2492 2
29176 2492 3
29177 2492 1
29271 2492 4
29294 2492 2
29303 2492 4
29349 2492 4
29429 2492 4
29440 2492 1
29444 2492 1
29445 2492 1
29452 2492 2
29463 2492 8
29477 2492 3
29495 2492 1
29506 2492 11
29509 2492 1
29512 2492 1
29521 2492 1
29561 2492 1
29568 2492 4
29611 2492 1
29620 2492 10
29634 2492 1
29702 2492 4
29733 2492 1
29734 2492 6
29742 2492 1
29782 2492 2
29795 2492 2
29811 2492 1
29903 2492 1
29910 2492 3
29915 2492 26
29929 2492 1
29939 2492 1
29943 2492 1
29949 2492 2
29967 2492 1
29984 2492 1
30011 2492 1
30029 2492 1
30037 2492 1
30052 2492 1
30055 2492 1
30061 2492 1
30082 2492 1
30093 2492 3
30105 2492 12
30115 2492 2
30131 2492 1
30133 2492 1
30136 2492 8
30141 2492 1
30147 2492 1
30170 2492 2
30248 2492 2
30276 2492 1
30313 2492 1
30350 2492 1
30379 2492 3
30406 2492 2
30414 2492 1
30430 2492 17
30442 2492 1
30443 2492 2
30480 2492 1
30517 2492 1
30522 2492 1
30529 2492 1
30530 2492 1
30543 2492 1
30562 2492 7
30567 2492 3
30570 2492 11
30586 2492 1
30635 2492 1
30636 2492 1
30656 2492 34
30658 2492 1
30659 2492 2
30664 2492 1
30667 2492 1
30700 2492 1
30712 2492 1
30776 2492 1
30785 2492 1
30789 2492 2
30792 2492 1
30848 2492 1
30849 2492 2
30852 2492 1
30858 2492 2
30865 2492 1
30872 2492 3
30895 2492 3
30912 2492 55
30934 2492 91
30958 2492 2
30971 2492 20
30972 2492 11
30974 2492 1
30989 2492 1
31091 2492 1
31115 2492 1
31178 2492 1
31185 2492 1
31189 2492 11
31191 2492 1
31196 2492 1
31211 2492 1
31258 2492 20
31280 2492 1
31399 2492 7
31421 2492 6
31611 2492 2
31617 2492 1
31662 2492 1
31670 2492 1
31701 2492 1
31709 2492 1
31713 2492 1
31728 2492 1
31756 2492 1
31785 2492 1
31811 2492 1
31843 2492 1
31856 2492 1
31886 2492 1
31910 2492 1
31929 2492 2
31950 2492 2
31959 2492 1
31964 2492 1
31965 2492 1
31971 2492 1
32011 2492 2
32023 2492 8
32029 2492 1
32048 2492 3
32062 2492 1
32068 2492 1
32083 2492 2
32106 2492 2
32122 2492 1
32158 2492 1
32196 2492 1
32214 2492 2
32216 2492 6
32350 2492 1
32396 2492 1
32399 2492 1
32438 2492 1
32449 2492 1
32483 2492 1
32523 2492 1
32595 2492 1
32612 2492 1
32645 2492 1
32646 2492 1
32697 2492 6
32698 2492 5
32699 2492 17
32700 2492 10
32702 2492 6
32703 2492 7
32704 2492 1
32706 2492 9
32709 2492 2
55 2493 2
83 2493 1
167 2493 2
190 2493 2
250 2493 1
327 2493 1
362 2493 1
416 2493 1
493 2493 9
557 2493 2
559 2493 6
566 2493 1
575 2493 1
601 2493 1
645 2493 1
672 2493 1
685 2493 1
689 2493 2
736 2493 1
743 2493 1
774 2493 1
803 2493 1
820 2493 1
856 2493 1
860 2493 8
894 2493 1
896 2493 1
909 2493 3
911 2493 1
1037 2493 1
1051 2493 1
1266 2493 1
1287 2493 1
1363 2493 4
1366 2493 43
1479 2493 1
1482 2493 1
1490 2493 1
1547 2493 1
1563 2493 3
1578 2493 1
1580 2493 1
1581 2493 1
1612 2493 1
1633 2493 1
1649 2493 1
1723 2493 2
1724 2493 1
1753 2493 1
1826 2493 1
1842 2493 1
1846 2493 4
1868 2493 1
1901 2493 5
1903 2493 6
1956 2493 1
1958 2493 7
1963 2493 15
1965 2493 25
1990 2493 10
1992 2493 4
1996 2493 1
2008 2493 1
2030 2493 1
2149 2493 1
2198 2493 3
2218 2493 2
2225 2493 5
2232 2493 1
2277 2493 1
2310 2493 1
2485 2493 3
2544 2493 1
2577 2493 1
2640 2493 1
2661 2493 1
2675 2493 1
2791 2493 1
2886 2493 1
2902 2493 1
2906 2493 1
2927 2493 1
3207 2493 1
3256 2493 3
3295 2493 1
3303 2493 1
3305 2493 1
3319 2493 1
3518 2493 2
3634 2493 1
3714 2493 4
3759 2493 1
3762 2493 4
3767 2493 1
3897 2493 1
3903 2493 1
3922 2493 1
4024 2493 1
4028 2493 7
4041 2493 1
4131 2493 2
4172 2493 1
4301 2493 1
4316 2493 1
4396 2493 1
4430 2493 1
4431 2493 1
4486 2493 1
4560 2493 1
4577 2493 1
4582 2493 1
4757 2493 1
4792 2493 1
4929 2493 1
5061 2493 1
5069 2493 2
5090 2493 5
5129 2493 2
5136 2493 1
5234 2493 2
5238 2493 6
5254 2493 1
5315 2493 1
5351 2493 1
5358 2493 1
5474 2493 1
5475 2493 1
5481 2493 1
5488 2493 1
5522 2493 16
5525 2493 1
5595 2493 2
5699 2493 1
5705 2493 4
5721 2493 1
5831 2493 1
5839 2493 1
5858 2493 1
5862 2493 1
5902 2493 1
5912 2493 1
5948 2493 3
5994 2493 1
6101 2493 1
6198 2493 1
6216 2493 4
6220 2493 1
6338 2493 1
6344 2493 2
6354 2493 2
6371 2493 1
6465 2493 1
6467 2493 1
6490 2493 1
6519 2493 1
6599 2493 1
6660 2493 1
6695 2493 1
6723 2493 1
6842 2493 1
6927 2493 1
6938 2493 1
6941 2493 1
7075 2493 1
7135 2493 4
7449 2493 1
7461 2493 3
7462 2493 1
7724 2493 1
7728 2493 1
7747 2493 1
7780 2493 1
7892 2493 2
7906 2493 4
7950 2493 5
8017 2493 1
8033 2493 1
8219 2493 8
8292 2493 1
8387 2493 1
8494 2493 1
8813 2493 3
8830 2493 1
9051 2493 2
9052 2493 1
9078 2493 1
9122 2493 1
9145 2493 3
9171 2493 1
9199 2493 1
9233 2493 1
9328 2493 1
9329 2493 2
9524 2493 2
9570 2493 1
9622 2493 1
9634 2493 1
9792 2493 1
9799 2493 3
9800 2493 9
9828 2493 1
9898 2493 1
9987 2493 6
9993 2493 1
10040 2493 2
10060 2493 6
10090 2493 1
10110 2493 1
10147 2493 1
10152 2493 6
10189 2493 1
10243 2493 1
10315 2493 1
10318 2493 1
10349 2493 2
10389 2493 2
10535 2493 1
10551 2493 1
10593 2493 3
10609 2493 10
10611 2493 3
10631 2493 1
10638 2493 1
10678 2493 8
10680 2493 1
10692 2493 1
10700 2493 2
10710 2493 12
10727 2493 3
10738 2493 1
10740 2493 1
10756 2493 7
10760 2493 1
10780 2493 1
10788 2493 1
10824 2493 1
10851 2493 3
10917 2493 1
10951 2493 1
11083 2493 4
11092 2493 2
11109 2493 1
11158 2493 1
11268 2493 2
11282 2493 1
11295 2493 1
11297 2493 1
11347 2493 1
11361 2493 1
11448 2493 10
11512 2493 1
11551 2493 1
11562 2493 1
11666 2493 1
11790 2493 1
11792 2493 1
11820 2493 1
11856 2493 1
11888 2493 20
11903 2493 1
11905 2493 1
11930 2493 1
11950 2493 2
11972 2493 1
12206 2493 1
12215 2493 1
12237 2493 2
12238 2493 1
12306 2493 1
12309 2493 1
12363 2493 1
12387 2493 1
12489 2493 1
12557 2493 1
12564 2493 1
12571 2493 1
12582 2493 2
12619 2493 2
12670 2493 1
12686 2493 1
12704 2493 1
12706 2493 1
12715 2493 1
12718 2493 1
12811 2493 2
12866 2493 1
12969 2493 1
13024 2493 1
13051 2493 1
13107 2493 18
13158 2493 1
13230 2493 1
13231 2493 1
13237 2493 4
13260 2493 1
13303 2493 49
13315 2493 1
13360 2493 1
13365 2493 1
13371 2493 1
13383 2493 7
13457 2493 2
13500 2493 1
13506 2493 1
13508 2493 3
13532 2493 1
13553 2493 1
13557 2493 1
13676 2493 1
13712 2493 1
13732 2493 4
13769 2493 1
13784 2493 1
13828 2493 4
13963 2493 3
13965 2493 1
13969 2493 1
13972 2493 3
14219 2493 1
14236 2493 1
14248 2493 39
14285 2493 1
14620 2493 2
14625 2493 1
14816 2493 1
14829 2493 2
14856 2493 1
14971 2493 11
15019 2493 1
15180 2493 5
15195 2493 1
15198 2493 1
15212 2493 3
15280 2493 2
15302 2493 2
15378 2493 1
15517 2493 2
15542 2493 3
15546 2493 1
15616 2493 2
15746 2493 11
15858 2493 1
15878 2493 3
15903 2493 1
15914 2493 3
16116 2493 1
16163 2493 1
16214 2493 1
16288 2493 1
16362 2493 1
16436 2493 1
16473 2493 1
16476 2493 1
16530 2493 2
16539 2493 4
16568 2493 3
16597 2493 1
16655 2493 1
16663 2493 1
16684 2493 1
16714 2493 3
16745 2493 1
16791 2493 1
16807 2493 3
16852 2493 2
16902 2493 1
17040 2493 1
17224 2493 1
17424 2493 1
17441 2493 1
17455 2493 1
17464 2493 1
17465 2493 3
17538 2493 1
17551 2493 4
17589 2493 1
17612 2493 1
17624 2493 1
17677 2493 1
17749 2493 1
17815 2493 1
17848 2493 1
17872 2493 1
17874 2493 1
17888 2493 1
17990 2493 1
18145 2493 6
18149 2493 1
18161 2493 2
18186 2493 5
18225 2493 1
18412 2493 5
18502 2493 3
18527 2493 2
18554 2493 1
18652 2493 1
18677 2493 2
18868 2493 1
18870 2493 1
18912 2493 1
18998 2493 1
18999 2493 132
19017 2493 1
19060 2493 1
19070 2493 1
19073 2493 1
19092 2493 1
19098 2493 1
19099 2493 2
19111 2493 1
19140 2493 4
19153 2493 2
19155 2493 25
19176 2493 3
19185 2493 1
19245 2493 2
19253 2493 1
19264 2493 3
19411 2493 1
19421 2493 5
19539 2493 1
19586 2493 1
19620 2493 1
19641 2493 1
19749 2493 1
19801 2493 1
19818 2493 1
19828 2493 4
20009 2493 1
20153 2493 1
20156 2493 2
20180 2493 3
20238 2493 1
20354 2493 4
20478 2493 1
20639 2493 1
20692 2493 1
20748 2493 1
20749 2493 1
20762 2493 4
20769 2493 1
20770 2493 1
20809 2493 1
20810 2493 1
20850 2493 1
20857 2493 1
20869 2493 1
20881 2493 5
20904 2493 2
20905 2493 1
20906 2493 8
21043 2493 1
21054 2493 6
21059 2493 1
21115 2493 1
21215 2493 1
21256 2493 2
21276 2493 1
21327 2493 1
21412 2493 6
21441 2493 1
21447 2493 8
21450 2493 1
21503 2493 1
21537 2493 4
21544 2493 1
21548 2493 1
21549 2493 1
21572 2493 1
21615 2493 2
21650 2493 1
21710 2493 1
21863 2493 7
21873 2493 1
21899 2493 1
21986 2493 1
22010 2493 2
22024 2493 1
22030 2493 1
22152 2493 1
22307 2493 1
22489 2493 1
22550 2493 1
22553 2493 2
22570 2493 1
22590 2493 1
22740 2493 2
22744 2493 3
22776 2493 1
22827 2493 3
22883 2493 1
22903 2493 1
22905 2493 1
22966 2493 1
22987 2493 1
23081 2493 3
23129 2493 2
23179 2493 1
23232 2493 1
23245 2493 1
23264 2493 2
23385 2493 1
23401 2493 1
23404 2493 1
23666 2493 2
23776 2493 1
23779 2493 4
23795 2493 42
23821 2493 1
23882 2493 1
23887 2493 1
23960 2493 2
24008 2493 1
24038 2493 1
24050 2493 2
24088 2493 10
24268 2493 1
24369 2493 1
24580 2493 1
24590 2493 1
24638 2493 1
24666 2493 1
24674 2493 15
24731 2493 3
24735 2493 1
24753 2493 1
24819 2493 1
24978 2493 9
25026 2493 1
25037 2493 3
25162 2493 1
25184 2493 1
25191 2493 1
25199 2493 3
25216 2493 1
25261 2493 1
25268 2493 1
25341 2493 1
25466 2493 1
25488 2493 1
25562 2493 1
25567 2493 1
25610 2493 2
25764 2493 1
25893 2493 11
25914 2493 3
25945 2493 1
25975 2493 11
26014 2493 11
26027 2493 1
26050 2493 1
26146 2493 1
26169 2493 3
26170 2493 1
26186 2493 3
26204 2493 3
26211 2493 1
26222 2493 1
26235 2493 1
26250 2493 1
26286 2493 1
26308 2493 3
26339 2493 7
26455 2493 1
26498 2493 1
26544 2493 1
26606 2493 1
26655 2493 12
26740 2493 1
26864 2493 1
26897 2493 1
26899 2493 1
26901 2493 1
26913 2493 8
26951 2493 1
27031 2493 18
27063 2493 1
27090 2493 1
27182 2493 1
27281 2493 2
27294 2493 1
27390 2493 1
27439 2493 1
27557 2493 1
27617 2493 2
27637 2493 1
27682 2493 4
27686 2493 1
27721 2493 1
27745 2493 1
27793 2493 1
27798 2493 1
27827 2493 2
27848 2493 1
27958 2493 1
27960 2493 1
28012 2493 1
28015 2493 1
28026 2493 1
28306 2493 1
28309 2493 4
28553 2493 1
28573 2493 1
28584 2493 1
28593 2493 3
28644 2493 1
28661 2493 1
28741 2493 1
28818 2493 5
28929 2493 1
28947 2493 1
28969 2493 1
29004 2493 1
29021 2493 1
29027 2493 1
29266 2493 1
29271 2493 2
29294 2493 1
29303 2493 2
29338 2493 1
29408 2493 1
29429 2493 3
29443 2493 1
29445 2493 1
29450 2493 2
29459 2493 2
29463 2493 5
29477 2493 1
29506 2493 12
29512 2493 1
29601 2493 1
29611 2493 1
29620 2493 1
29634 2493 1
29693 2493 1
29702 2493 1
29734 2493 3
29741 2493 1
29744 2493 2
29782 2493 2
29795 2493 1
29811 2493 1
29903 2493 1
29910 2493 2
29913 2493 2
29915 2493 5
29932 2493 1
29949 2493 2
29958 2493 1
29976 2493 1
30006 2493 1
30029 2493 1
30033 2493 2
30037 2493 1
30061 2493 2
30082 2493 2
30105 2493 7
30115 2493 2
30136 2493 8
30147 2493 1
30170 2493 3
30190 2493 1
30379 2493 2
30406 2493 2
30429 2493 2
30430 2493 12
30443 2493 1
30523 2493 1
30562 2493 5
30567 2493 1
30570 2493 3
30616 2493 1
30636 2493 1
30656 2493 14
30659 2493 1
30753 2493 1
30792 2493 1
30798 2493 1
30874 2493 1
30895 2493 6
30912 2493 2
30927 2493 1
30934 2493 77
30971 2493 10
30972 2493 3
30974 2493 1
31025 2493 1
31031 2493 2
31096 2493 1
31189 2493 5
31190 2493 1
31197 2493 1
31258 2493 10
31399 2493 4
31416 2493 1
31421 2493 2
31471 2493 1
31551 2493 1
31561 2493 1
31670 2493 2
31786 2493 1
31797 2493 2
31811 2493 1
31927 2493 2
31961 2493 1
31964 2493 7
31972 2493 1
32011 2493 1
32012 2493 2
32017 2493 1
32023 2493 6
32100 2493 1
32106 2493 4
32121 2493 1
32122 2493 1
32145 2493 1
32216 2493 4
32323 2493 1
32349 2493 1
32438 2493 1
32589 2493 1
32595 2493 1
32596 2493 4
32697 2493 6
32698 2493 6
32699 2493 17
32700 2493 12
32702 2493 3
32703 2493 7
32706 2493 4
32707 2493 1
32709 2493 4
43 2494 1
86 2494 1
94 2494 1
152 2494 1
167 2494 2
184 2494 1
202 2494 2
211 2494 3
222 2494 1
250 2494 1
277 2494 1
331 2494 1
409 2494 1
447 2494 1
483 2494 1
491 2494 1
493 2494 20
496 2494 1
504 2494 1
525 2494 2
526 2494 1
557 2494 6
559 2494 4
565 2494 1
573 2494 1
584 2494 1
595 2494 1
601 2494 1
616 2494 1
620 2494 1
645 2494 1
685 2494 1
687 2494 1
743 2494 1
771 2494 1
774 2494 1
820 2494 3
858 2494 2
860 2494 2
863 2494 1
909 2494 3
930 2494 1
1039 2494 1
1110 2494 14
1163 2494 1
1185 2494 1
1313 2494 1
1314 2494 1
1363 2494 4
1547 2494 1
1552 2494 1
1555 2494 1
1636 2494 1
1677 2494 1
1709 2494 1
1723 2494 1
1826 2494 1
1842 2494 2
1843 2494 1
1873 2494 1
1888 2494 1
1901 2494 1
1903 2494 2
1963 2494 2
1965 2494 10
1984 2494 1
1990 2494 11
1992 2494 1
1996 2494 1
2013 2494 1
2062 2494 1
2171 2494 1
2198 2494 3
2208 2494 1
2216 2494 1
2245 2494 2
2247 2494 1
2277 2494 1
2301 2494 1
2345 2494 1
2364 2494 1
2391 2494 1
2400 2494 1
2435 2494 2
2485 2494 1
2508 2494 1
2544 2494 2
2641 2494 1
2718 2494 2
2742 2494 1
2760 2494 1
2791 2494 1
2885 2494 2
2916 2494 1
2997 2494 1
3043 2494 1
3118 2494 1
3207 2494 1
3216 2494 1
3254 2494 2
3256 2494 9
3295 2494 7
3408 2494 1
3460 2494 1
3498 2494 2
3534 2494 1
3550 2494 1
3554 2494 1
3608 2494 1
3634 2494 1
3658 2494 2
3668 2494 4
3676 2494 1
3762 2494 13
3767 2494 1
3769 2494 1
3802 2494 2
3810 2494 1
3878 2494 1
3888 2494 1
3949 2494 1
3970 2494 1
4028 2494 6
4040 2494 1
4045 2494 1
4065 2494 1
4066 2494 1
4111 2494 1
4131 2494 2
4132 2494 1
4142 2494 1
4172 2494 3
4188 2494 1
4396 2494 1
4431 2494 1
4493 2494 7
4535 2494 1
4537 2494 1
4607 2494 1
4616 2494 1
4664 2494 1
4689 2494 1
4712 2494 1
4728 2494 1
4758 2494 1
4820 2494 1
4881 2494 1
4921 2494 1
4931 2494 1
4949 2494 1
4977 2494 1
4979 2494 2
5001 2494 1
5061 2494 1
5069 2494 7
5090 2494 3
5093 2494 1
5234 2494 1
5238 2494 11
5263 2494 1
5304 2494 1
5315 2494 1
5351 2494 2
5358 2494 1
5500 2494 1
5522 2494 16
5537 2494 1
5579 2494 1
5595 2494 8
5603 2494 1
5699 2494 13
5705 2494 10
5722 2494 1
5746 2494 1
5793 2494 1
5831 2494 2
5839 2494 1
5873 2494 3
5906 2494 1
5920 2494 1
5944 2494 1
5948 2494 5
5955 2494 1
6081 2494 2
6171 2494 1
6213 2494 1
6216 2494 2
6259 2494 1
6294 2494 1
6302 2494 1
6391 2494 1
6436 2494 1
6465 2494 4
6660 2494 1
6661 2494 1
6662 2494 1
6674 2494 1
6731 2494 1
6743 2494 1
6817 2494 1
6889 2494 1
6897 2494 2
6969 2494 1
6986 2494 2
6992 2494 1
7002 2494 1
7094 2494 1
7112 2494 1
7120 2494 1
7126 2494 1
7135 2494 3
7150 2494 1
7204 2494 1
7224 2494 1
7245 2494 1
7461 2494 8
7524 2494 1
7532 2494 1
7568 2494 2
7672 2494 1
7720 2494 1
7747 2494 2
7751 2494 2
7779 2494 2
7780 2494 1
7789 2494 1
7906 2494 1
7950 2494 9
7951 2494 1
7963 2494 1
8007 2494 1
8069 2494 1
8131 2494 1
8216 2494 1
8219 2494 15
8338 2494 1
8356 2494 1
8387 2494 1
8420 2494 1
8428 2494 1
8429 2494 1
8448 2494 1
8586 2494 1
8589 2494 1
8608 2494 1
8764 2494 2
8777 2494 1
8803 2494 1
8813 2494 7
8844 2494 1
8887 2494 2
8890 2494 1
9005 2494 1
9051 2494 3
9065 2494 1
9078 2494 1
9115 2494 1
9145 2494 6
9171 2494 1
9233 2494 1
9244 2494 1
9319 2494 1
9328 2494 1
9329 2494 1
9337 2494 1
9359 2494 1
9465 2494 1
9467 2494 2
9486 2494 2
9517 2494 1
9519 2494 2
9543 2494 1
9590 2494 1
9633 2494 1
9641 2494 1
9715 2494 1
9769 2494 1
9799 2494 1
9800 2494 15
9815 2494 2
9817 2494 1
9830 2494 1
9954 2494 1
9972 2494 4
9987 2494 10
9993 2494 1
10039 2494 1
10041 2494 1
10048 2494 1
10060 2494 1
10090 2494 1
10091 2494 1
10117 2494 1
10137 2494 1
10152 2494 6
10250 2494 1
10280 2494 1
10315 2494 1
10441 2494 1
10450 2494 1
10505 2494 1
10535 2494 9
10552 2494 7
10566 2494 1
10593 2494 14
10595 2494 11
10607 2494 1
10608 2494 1
10610 2494 2
10630 2494 1
10631 2494 1
10672 2494 1
10710 2494 20
10720 2494 2
10738 2494 1
10740 2494 4
10747 2494 2
10756 2494 16
10780 2494 1
10791 2494 1
10851 2494 2
10865 2494 1
10917 2494 1
10929 2494 1
11083 2494 18
11092 2494 1
11154 2494 1
11176 2494 1
11224 2494 1
11249 2494 1
11261 2494 1
11278 2494 1
11296 2494 2
11329 2494 1
11354 2494 1
11388 2494 1
11419 2494 1
11448 2494 19
11517 2494 1
11551 2494 2
11592 2494 1
11636 2494 1
11668 2494 1
11673 2494 1
11790 2494 1
11814 2494 1
11878 2494 1
11888 2494 66
11897 2494 1
11901 2494 1
11903 2494 1
11905 2494 1
11972 2494 1
12017 2494 2
12028 2494 1
12039 2494 1
12049 2494 3
12151 2494 2
12160 2494 1
12205 2494 1
12231 2494 3
12232 2494 1
12312 2494 3
12386 2494 1
12395 2494 1
12404 2494 1
12522 2494 1
12581 2494 1
12582 2494 1
12639 2494 1
12672 2494 2
12704 2494 1
12716 2494 1
12766 2494 1
12838 2494 1
12866 2494 1
12948 2494 1
13008 2494 1
13051 2494 2
13111 2494 1
13125 2494 1
13166 2494 1
13237 2494 2
13240 2494 1
13241 2494 1
13247 2494 1
13249 2494 1
13303 2494 53
13360 2494 2
13363 2494 1
13380 2494 1
13383 2494 3
13465 2494 1
13497 2494 1
13511 2494 1
13532 2494 2
13544 2494 1
13600 2494 1
13718 2494 1
13732 2494 16
13746 2494 1
13772 2494 1
13828 2494 4
13869 2494 1
13902 2494 1
13903 2494 1
13967 2494 1
13969 2494 1
13971 2494 1
14034 2494 1
14042 2494 1
14062 2494 1
14213 2494 1
14225 2494 3
14248 2494 23
14253 2494 1
14275 2494 1
14528 2494 1
14575 2494 1
14620 2494 1
14682 2494 1
14769 2494 2
14811 2494 2
14814 2494 1
14817 2494 1
14829 2494 3
14971 2494 9
14977 2494 1
15177 2494 1
15180 2494 6
15201 2494 1
15212 2494 3
15218 2494 1
15302 2494 1
15347 2494 1
15517 2494 1
15542 2494 5
15546 2494 1
15573 2494 1
15574 2494 1
15595 2494 2
15616 2494 1
15739 2494 1
15741 2494 1
15746 2494 24
15772 2494 1
15812 2494 1
15813 2494 1
15831 2494 1
15858 2494 2
15874 2494 1
15890 2494 2
15923 2494 1
16089 2494 3
16116 2494 1
16141 2494 2
16178 2494 1
16197 2494 1
16262 2494 1
16286 2494 5
16423 2494 1
16436 2494 2
16477 2494 1
16539 2494 8
16568 2494 2
16587 2494 1
16597 2494 1
16607 2494 1
16663 2494 1
16666 2494 1
16684 2494 1
16692 2494 1
16697 2494 1
16714 2494 4
16809 2494 1
16815 2494 3
16835 2494 2
16854 2494 2
16857 2494 1
16875 2494 1
16879 2494 1
16934 2494 3
16992 2494 1
17026 2494 1
17033 2494 1
17040 2494 2
17093 2494 1
17119 2494 1
17144 2494 1
17215 2494 1
17224 2494 1
17230 2494 1
17252 2494 1
17422 2494 2
17424 2494 2
17425 2494 1
17443 2494 1
17445 2494 1
17446 2494 1
17450 2494 2
17469 2494 1
17471 2494 1
17472 2494 1
17488 2494 1
17492 2494 1
17504 2494 1
17521 2494 3
17531 2494 1
17551 2494 10
17598 2494 1
17720 2494 1
17749 2494 3
17762 2494 1
17803 2494 1
17829 2494 1
17849 2494 1
17888 2494 1
17907 2494 1
17910 2494 1
17916 2494 1
17917 2494 1
17990 2494 1
18021 2494 1
18053 2494 1
18081 2494 1
18140 2494 1
18145 2494 4
18161 2494 1
18167 2494 1
18186 2494 10
18191 2494 1
18206 2494 1
18273 2494 1
18402 2494 1
18412 2494 11
18447 2494 1
18500 2494 3
18502 2494 2
18631 2494 1
18677 2494 1
18750 2494 1
18762 2494 1
18910 2494 1
18962 2494 1
18992 2494 1
18999 2494 8
19014 2494 2
19019 2494 1
19028 2494 1
19031 2494 1
19039 2494 1
19060 2494 1
19073 2494 1
19075 2494 1
19082 2494 2
19089 2494 1
19098 2494 1
19099 2494 1
19113 2494 1
19140 2494 8
19153 2494 1
19155 2494 75
19157 2494 1
19176 2494 6
19180 2494 5
19182 2494 1
19248 2494 1
19253 2494 2
19279 2494 1
19292 2494 1
19395 2494 3
19421 2494 18
19473 2494 1
19501 2494 1
19505 2494 1
19512 2494 1
19513 2494 1
19539 2494 1
19643 2494 1
19780 2494 1
19793 2494 2
19798 2494 1
19801 2494 4
19802 2494 2
19803 2494 1
19806 2494 4
19828 2494 4
19832 2494 1
19886 2494 5
20100 2494 1
20115 2494 1
20156 2494 3
20157 2494 1
20174 2494 1
20180 2494 2
20185 2494 2
20238 2494 2
20243 2494 1
20251 2494 1
20283 2494 1
20331 2494 1
20347 2494 1
20354 2494 1
20398 2494 1
20466 2494 1
20623 2494 4
20749 2494 1
20762 2494 1
20770 2494 2
20778 2494 3
20807 2494 1
20809 2494 7
20815 2494 1
20869 2494 3
20872 2494 1
20881 2494 2
20904 2494 1
20905 2494 1
20906 2494 9
20944 2494 1
20993 2494 1
21020 2494 1
21053 2494 1
21054 2494 1
21113 2494 1
21197 2494 1
21215 2494 5
21244 2494 1
21276 2494 2
21301 2494 1
21327 2494 1
21345 2494 1
21364 2494 1
21387 2494 1
21388 2494 1
21398 2494 1
21412 2494 3
21441 2494 2
21447 2494 11
21458 2494 1
21498 2494 1
21537 2494 9
21544 2494 1
21552 2494 1
21586 2494 1
21631 2494 1
21650 2494 1
21710 2494 2
21786 2494 1
21807 2494 1
21863 2494 18
21866 2494 2
21873 2494 1
21881 2494 1
21899 2494 1
21918 2494 1
21971 2494 1
21976 2494 1
22010 2494 12
22012 2494 1
22021 2494 1
22024 2494 1
22041 2494 1
22060 2494 1
22072 2494 2
22152 2494 1
22258 2494 1
22260 2494 1
22359 2494 1
22379 2494 1
22431 2494 1
22446 2494 2
22472 2494 2
22500 2494 1
22513 2494 1
22550 2494 4
22553 2494 1
22563 2494 1
22568 2494 1
22629 2494 1
22652 2494 1
22658 2494 2
22699 2494 1
22740 2494 3
22744 2494 5
22755 2494 1
22782 2494 2
22795 2494 1
22799 2494 1
22862 2494 1
22869 2494 1
22883 2494 1
22896 2494 1
22922 2494 1
22926 2494 1
22958 2494 1
22987 2494 2
23057 2494 1
23081 2494 7
23207 2494 3
23219 2494 1
23254 2494 1
23259 2494 1
23304 2494 1
23336 2494 1
23378 2494 1
23607 2494 1
23622 2494 1
23666 2494 1
23742 2494 1
23779 2494 2
23795 2494 75
23847 2494 1
23860 2494 1
23882 2494 1
23960 2494 1
24008 2494 1
24014 2494 1
24023 2494 1
24050 2494 5
24088 2494 21
24171 2494 1
24172 2494 1
24195 2494 1
24252 2494 1
24262 2494 1
24287 2494 2
24315 2494 1
24403 2494 2
24405 2494 1
24429 2494 1
24544 2494 1
24604 2494 1
24651 2494 1
24674 2494 21
24680 2494 1
24694 2494 1
24705 2494 2
24758 2494 4
24790 2494 2
24845 2494 1
24887 2494 1
24893 2494 1
24978 2494 7
25066 2494 1
25082 2494 34
25169 2494 1
25191 2494 2
25194 2494 1
25199 2494 5
25211 2494 1
25241 2494 1
25268 2494 1
25466 2494 2
25485 2494 1
25488 2494 1
25567 2494 1
25574 2494 1
25582 2494 1
25618 2494 1
25621 2494 1
25668 2494 1
25676 2494 1
25680 2494 1
25692 2494 1
25764 2494 2
25781 2494 1
25793 2494 2
25824 2494 1
25893 2494 1
25914 2494 1
25916 2494 1
25954 2494 1
25955 2494 1
25975 2494 2
25979 2494 1
25988 2494 1
25991 2494 1
26014 2494 25
26075 2494 1
26169 2494 1
26170 2494 1
26177 2494 1
26186 2494 4
26254 2494 1
26270 2494 1
26281 2494 1
26286 2494 1
26289 2494 1
26319 2494 4
26330 2494 1
26339 2494 13
26352 2494 1
26451 2494 1
26455 2494 4
26629 2494 1
26655 2494 13
26656 2494 1
26667 2494 1
26699 2494 1
26825 2494 10
26897 2494 1
26913 2494 16
26923 2494 1
27031 2494 14
27041 2494 1
27061 2494 1
27090 2494 5
27244 2494 1
27281 2494 2
27340 2494 1
27345 2494 1
27440 2494 1
27499 2494 1
27508 2494 1
27519 2494 2
27617 2494 4
27657 2494 1
27659 2494 1
27663 2494 1
27671 2494 2
27682 2494 7
27724 2494 1
27730 2494 1
27827 2494 7
27845 2494 1
27852 2494 1
27880 2494 1
27884 2494 1
27893 2494 1
27948 2494 1
27958 2494 4
27960 2494 3
27963 2494 1
28015 2494 1
28049 2494 1
28273 2494 1
28290 2494 1
28306 2494 1
28309 2494 5
28401 2494 2
28497 2494 1
28553 2494 2
28593 2494 1
28609 2494 1
28656 2494 1
28662 2494 1
28727 2494 1
28741 2494 1
28759 2494 2
28784 2494 2
28833 2494 1
28866 2494 1
28882 2494 1
28929 2494 1
28937 2494 1
29041 2494 1
29073 2494 3
29077 2494 2
29161 2494 1
29176 2494 1
29255 2494 1
29266 2494 1
29271 2494 2
29272 2494 1
29294 2494 1
29303 2494 1
29324 2494 1
29349 2494 2
29406 2494 2
29444 2494 1
29450 2494 1
29452 2494 1
29454 2494 2
29463 2494 8
29477 2494 1
29506 2494 5
29509 2494 1
29512 2494 2
29515 2494 2
29533 2494 1
29540 2494 1
29568 2494 3
29603 2494 1
29620 2494 5
29702 2494 1
29731 2494 1
29734 2494 4
29741 2494 2
29789 2494 1
29811 2494 1
29915 2494 7
29916 2494 1
29931 2494 1
29942 2494 1
29943 2494 4
29946 2494 1
29982 2494 1
29984 2494 1
30037 2494 3
30061 2494 1
30066 2494 1
30075 2494 1
30082 2494 2
30083 2494 1
30105 2494 13
30122 2494 1
30129 2494 1
30136 2494 4
30138 2494 1
30170 2494 1
30248 2494 4
30285 2494 1
30313 2494 1
30346 2494 2
30354 2494 1
30360 2494 1
30366 2494 1
30406 2494 3
30429 2494 3
30517 2494 1
30529 2494 2
30540 2494 1
30570 2494 8
30592 2494 1
30618 2494 1
30630 2494 1
30656 2494 11
30658 2494 1
30700 2494 1
30737 2494 1
30776 2494 1
30792 2494 2
30798 2494 1
30838 2494 1
30849 2494 1
30872 2494 2
30895 2494 2
30912 2494 9
30927 2494 2
30934 2494 7
30971 2494 21
30972 2494 3
31076 2494 6
31130 2494 1
31183 2494 2
31189 2494 5
31206 2494 1
31258 2494 12
31399 2494 10
31415 2494 2
31421 2494 2
31494 2494 1
31554 2494 2
31589 2494 1
31611 2494 1
31701 2494 1
31709 2494 2
31729 2494 2
31805 2494 1
31824 2494 1
31850 2494 1
31860 2494 1
31950 2494 1
31955 2494 1
31964 2494 1
31998 2494 1
31999 2494 1
32023 2494 24
32062 2494 1
32068 2494 3
32083 2494 1
32122 2494 1
32129 2494 1
32218 2494 1
32399 2494 4
32443 2494 1
32582 2494 1
32603 2494 1
32696 2494 1
32697 2494 3
32698 2494 7
32699 2494 14
32700 2494 11
32701 2494 1
32702 2494 4
32703 2494 13
32704 2494 2
32705 2494 1
32706 2494 12
32709 2494 7
32732 2494 1
58 2495 1
68 2495 1
119 2495 1
141 2495 2
167 2495 2
187 2495 1
190 2495 1
202 2495 1
211 2495 1
246 2495 1
280 2495 1
364 2495 1
411 2495 1
465 2495 2
493 2495 10
496 2495 1
497 2495 1
514 2495 1
552 2495 1
557 2495 1
559 2495 3
632 2495 1
645 2495 2
650 2495 1
656 2495 1
672 2495 1
685 2495 1
687 2495 2
782 2495 2
787 2495 1
806 2495 1
820 2495 1
858 2495 1
860 2495 3
909 2495 11
915 2495 1
942 2495 2
994 2495 1
1110 2495 3
1202 2495 1
1242 2495 1
1265 2495 1
1288 2495 1
1297 2495 1
1363 2495 13
1422 2495 1
1455 2495 1
1506 2495 1
1547 2495 3
1562 2495 2
1581 2495 1
1720 2495 1
1723 2495 1
1728 2495 1
1863 2495 1
1901 2495 2
1963 2495 2
1965 2495 5
1973 2495 1
1987 2495 2
1990 2495 14
2016 2495 1
2062 2495 1
2078 2495 1
2084 2495 1
2105 2495 1
2149 2495 1
2185 2495 1
2195 2495 1
2200 2495 1
2232 2495 1
2238 2495 1
2258 2495 1
2280 2495 1
2309 2495 1
2374 2495 1
2388 2495 1
2435 2495 1
2443 2495 1
2609 2495 1
2698 2495 1
2718 2495 1
2760 2495 1
2895 2495 1
2916 2495 1
2940 2495 1
3003 2495 1
3256 2495 6
3476 2495 1
3478 2495 1
3498 2495 1
3537 2495 1
3612 2495 1
3638 2495 1
3658 2495 1
3668 2495 2
3762 2495 12
3816 2495 1
3874 2495 2
3889 2495 1
3957 2495 1
3981 2495 1
4028 2495 6
4040 2495 1
4054 2495 1
4111 2495 1
4131 2495 1
4154 2495 1
4172 2495 1
4258 2495 1
4335 2495 1
4360 2495 1
4396 2495 1
4433 2495 1
4435 2495 1
4493 2495 3
4542 2495 1
4566 2495 1
4577 2495 1
4728 2495 1
4860 2495 2
4949 2495 1
4979 2495 1
5069 2495 2
5090 2495 1
5092 2495 1
5097 2495 1
5098 2495 1
5134 2495 1
5234 2495 1
5238 2495 7
5254 2495 1
5288 2495 1
5304 2495 2
5351 2495 1
5374 2495 1
5481 2495 1
5492 2495 1
5504 2495 1
5522 2495 10
5525 2495 1
5595 2495 8
5671 2495 1
5679 2495 1
5696 2495 1
5699 2495 8
5705 2495 6
5721 2495 1
5722 2495 1
5831 2495 1
5872 2495 1
5906 2495 1
5912 2495 1
5948 2495 4
6085 2495 1
6092 2495 1
6101 2495 1
6213 2495 1
6216 2495 1
6233 2495 1
6236 2495 1
6244 2495 1
6363 2495 1
6465 2495 1
6490 2495 1
6525 2495 1
6660 2495 1
6662 2495 2
6702 2495 1
6959 2495 1
6986 2495 1
7116 2495 1
7135 2495 6
7150 2495 1
7203 2495 1
7224 2495 1
7252 2495 1
7309 2495 1
7461 2495 4
7465 2495 1
7532 2495 1
7548 2495 1
7591 2495 1
7675 2495 1
7747 2495 1
7779 2495 1
7950 2495 8
8017 2495 2
8219 2495 9
8418 2495 1
8506 2495 1
8523 2495 1
8586 2495 1
8590 2495 1
8632 2495 1
8811 2495 1
8813 2495 2
8871 2495 1
8884 2495 1
8890 2495 1
8919 2495 1
9051 2495 2
9145 2495 7
9171 2495 7
9178 2495 1
9278 2495 1
9310 2495 1
9329 2495 1
9467 2495 1
9543 2495 1
9570 2495 2
9598 2495 3
9640 2495 1
9701 2495 1
9704 2495 1
9799 2495 2
9800 2495 5
9815 2495 2
9862 2495 1
9972 2495 1
9987 2495 3
9993 2495 1
10048 2495 1
10060 2495 1
10061 2495 1
10076 2495 1
10139 2495 1
10152 2495 5
10154 2495 1
10189 2495 1
10191 2495 1
10349 2495 1
10441 2495 2
10532 2495 1
10535 2495 11
10552 2495 3
10558 2495 1
10593 2495 20
10595 2495 7
10602 2495 1
10669 2495 1
10671 2495 1
10678 2495 1
10680 2495 1
10690 2495 1
10691 2495 1
10704 2495 1
10710 2495 11
10740 2495 7
10756 2495 5
10779 2495 1
10851 2495 1
10863 2495 2
10868 2495 1
10874 2495 1
10917 2495 1
11083 2495 8
11169 2495 1
11210 2495 1
11224 2495 1
11262 2495 1
11268 2495 2
11309 2495 3
11419 2495 2
11448 2495 5
11551 2495 1
11553 2495 1
11668 2495 1
11774 2495 1
11888 2495 6
11896 2495 1
11918 2495 1
12017 2495 2
12039 2495 1
12051 2495 1
12200 2495 2
12205 2495 1
12231 2495 2
12236 2495 1
12299 2495 1
12312 2495 1
12348 2495 1
12482 2495 1
12489 2495 1
12530 2495 1
12557 2495 1
12564 2495 1
12582 2495 2
12584 2495 1
12604 2495 1
12627 2495 1
12628 2495 1
12639 2495 1
12672 2495 1
12716 2495 1
12724 2495 1
12747 2495 1
12906 2495 1
12948 2495 1
13024 2495 1
13127 2495 1
13131 2495 1
13237 2495 1
13249 2495 1
13303 2495 37
13371 2495 1
13437 2495 1
13498 2495 1
13529 2495 1
13532 2495 1
13534 2495 1
13625 2495 1
13629 2495 1
13657 2495 1
13718 2495 1
13732 2495 8
13769 2495 1
13828 2495 1
13903 2495 2
13919 2495 1
13959 2495 1
13969 2495 1
13986 2495 1
13987 2495 1
14093 2495 1
14225 2495 2
14248 2495 16
14252 2495 1
14420 2495 1
14489 2495 1
14502 2495 1
14620 2495 1
14630 2495 1
14646 2495 1
14688 2495 1
14730 2495 1
14814 2495 1
14816 2495 1
14829 2495 5
14949 2495 1
14971 2495 9
15106 2495 1
15180 2495 5
15201 2495 2
15213 2495 1
15218 2495 1
15271 2495 1
15280 2495 1
15394 2495 1
15517 2495 1
15542 2495 3
15546 2495 1
15616 2495 8
15746 2495 15
15811 2495 1
15927 2495 1
16178 2495 1
16286 2495 1
16301 2495 2
16311 2495 1
16530 2495 1
16539 2495 2
16568 2495 4
16625 2495 1
16684 2495 1
16714 2495 3
16731 2495 1
16815 2495 1
16843 2495 2
16902 2495 3
16916 2495 1
16997 2495 2
17035 2495 1
17040 2495 2
17107 2495 1
17159 2495 1
17424 2495 1
17430 2495 1
17450 2495 2
17464 2495 1
17488 2495 1
17492 2495 1
17530 2495 1
17551 2495 7
17598 2495 2
17654 2495 1
17795 2495 1
17991 2495 1
18025 2495 1
18112 2495 1
18145 2495 3
18186 2495 7
18191 2495 1
18220 2495 1
18254 2495 1
18368 2495 1
18430 2495 1
18441 2495 1
18502 2495 3
18532 2495 1
18620 2495 1
18631 2495 1
18664 2495 1
18677 2495 1
18776 2495 1
18779 2495 1
18999 2495 7
19014 2495 1
19028 2495 1
19060 2495 1
19073 2495 1
19123 2495 1
19131 2495 1
19133 2495 1
19140 2495 15
19152 2495 1
19155 2495 37
19168 2495 1
19176 2495 1
19180 2495 1
19188 2495 1
19243 2495 1
19248 2495 3
19249 2495 1
19253 2495 3
19283 2495 1
19395 2495 6
19411 2495 1
19421 2495 15
19460 2495 1
19505 2495 1
19586 2495 1
19598 2495 1
19599 2495 1
19620 2495 2
19651 2495 1
19669 2495 1
19713 2495 1
19793 2495 1
19802 2495 1
19806 2495 3
19818 2495 1
19828 2495 5
19840 2495 1
19883 2495 1
19886 2495 1
19975 2495 1
20041 2495 1
20110 2495 1
20119 2495 1
20153 2495 1
20213 2495 1
20246 2495 1
20251 2495 1
20253 2495 4
20270 2495 1
20279 2495 2
20347 2495 1
20354 2495 1
20395 2495 1
20591 2495 1
20638 2495 1
20639 2495 1
20655 2495 1
20749 2495 1
20762 2495 2
20769 2495 1
20770 2495 1
20777 2495 1
20809 2495 2
20811 2495 1
20852 2495 2
20857 2495 1
20869 2495 3
20881 2495 2
20904 2495 1
20905 2495 1
20906 2495 1
20934 2495 1
21054 2495 1
21115 2495 1
21142 2495 2
21215 2495 3
21261 2495 2
21345 2495 1
21377 2495 1
21390 2495 1
21413 2495 1
21415 2495 1
21441 2495 1
21447 2495 7
21537 2495 3
21548 2495 1
21549 2495 2
21571 2495 1
21601 2495 1
21608 2495 1
21650 2495 3
21736 2495 1
21798 2495 1
21805 2495 1
21863 2495 12
21919 2495 1
21971 2495 1
21977 2495 1
22010 2495 2
22039 2495 1
22041 2495 1
22085 2495 1
22090 2495 1
22152 2495 1
22262 2495 1
22357 2495 1
22359 2495 1
22472 2495 2
22489 2495 1
22498 2495 1
22553 2495 1
22589 2495 5
22590 2495 3
22658 2495 1
22740 2495 1
22744 2495 3
22752 2495 1
22782 2495 1
22799 2495 2
22804 2495 1
22826 2495 1
22862 2495 1
22883 2495 1
22981 2495 1
22987 2495 2
23022 2495 1
23032 2495 1
23081 2495 6
23207 2495 3
23232 2495 1
23257 2495 2
23284 2495 1
23378 2495 1
23383 2495 1
23424 2495 2
23467 2495 1
23610 2495 1
23666 2495 2
23717 2495 1
23761 2495 1
23766 2495 1
23776 2495 1
23779 2495 11
23795 2495 69
23847 2495 2
23860 2495 1
23909 2495 2
23960 2495 1
24021 2495 1
24029 2495 1
24050 2495 2
24088 2495 7
24195 2495 1
24218 2495 1
24268 2495 1
24269 2495 1
24315 2495 1
24341 2495 1
24414 2495 1
24544 2495 1
24673 2495 2
24674 2495 16
24732 2495 2
24758 2495 5
24887 2495 1
24907 2495 1
24978 2495 13
25088 2495 1
25191 2495 2
25206 2495 1
25211 2495 1
25348 2495 1
25466 2495 1
25488 2495 1
25499 2495 1
25582 2495 1
25642 2495 1
25646 2495 1
25679 2495 1
25684 2495 1
25696 2495 1
25793 2495 1
25796 2495 2
25914 2495 1
25982 2495 1
26014 2495 15
26074 2495 1
26083 2495 2
26170 2495 1
26177 2495 1
26186 2495 5
26211 2495 1
26286 2495 1
26302 2495 1
26304 2495 1
26308 2495 2
26319 2495 1
26322 2495 1
26339 2495 5
26455 2495 1
26479 2495 1
26641 2495 1
26643 2495 1
26655 2495 11
26671 2495 1
26825 2495 12
26839 2495 1
26897 2495 4
26901 2495 1
26913 2495 7
27031 2495 6
27090 2495 6
27124 2495 1
27174 2495 1
27243 2495 1
27249 2495 1
27281 2495 1
27403 2495 1
27495 2495 2
27513 2495 1
27519 2495 6
27617 2495 3
27639 2495 1
27652 2495 1
27653 2495 1
27659 2495 1
27662 2495 1
27671 2495 1
27677 2495 1
27682 2495 4
27685 2495 1
27724 2495 1
27795 2495 1
27815 2495 1
27827 2495 2
27842 2495 1
27851 2495 1
27891 2495 1
27958 2495 3
27960 2495 2
28012 2495 1
28119 2495 1
28290 2495 1
28309 2495 3
28324 2495 1
28358 2495 1
28368 2495 1
28496 2495 1
28498 2495 1
28609 2495 1
28632 2495 1
28702 2495 1
28745 2495 1
28758 2495 1
28811 2495 1
28818 2495 1
28833 2495 2
28834 2495 1
28866 2495 1
28926 2495 1
28950 2495 1
28967 2495 1
28969 2495 1
28971 2495 1
28985 2495 2
29029 2495 1
29073 2495 2
29167 2495 1
29176 2495 1
29271 2495 2
29294 2495 1
29303 2495 1
29349 2495 3
29406 2495 2
29445 2495 1
29452 2495 2
29463 2495 6
29477 2495 2
29502 2495 1
29506 2495 1
29509 2495 1
29533 2495 1
29540 2495 1
29572 2495 1
29577 2495 1
29609 2495 1
29620 2495 1
29634 2495 1
29653 2495 1
29698 2495 1
29726 2495 1
29734 2495 3
29811 2495 2
29816 2495 2
29827 2495 1
29874 2495 2
29882 2495 2
29903 2495 1
29904 2495 2
29910 2495 1
29915 2495 4
29932 2495 1
29962 2495 2
29976 2495 1
29979 2495 1
30037 2495 3
30105 2495 6
30127 2495 1
30131 2495 1
30136 2495 2
30166 2495 1
30248 2495 3
30343 2495 1
30350 2495 1
30379 2495 2
30406 2495 1
30429 2495 2
30443 2495 2
30484 2495 1
30540 2495 1
30567 2495 1
30570 2495 4
30571 2495 1
30616 2495 1
30618 2495 1
30633 2495 1
30656 2495 16
30680 2495 1
30706 2495 1
30710 2495 1
30770 2495 1
30872 2495 1
30874 2495 1
30895 2495 2
30912 2495 6
30932 2495 2
30934 2495 5
30958 2495 2
30967 2495 1
30971 2495 17
30972 2495 2
30976 2495 2
31073 2495 1
31076 2495 24
31119 2495 1
31178 2495 1
31179 2495 1
31183 2495 1
31189 2495 4
31258 2495 7
31276 2495 1
31399 2495 4
31421 2495 1
31492 2495 1
31610 2495 1
31632 2495 1
31662 2495 1
31701 2495 1
31709 2495 1
31735 2495 1
31811 2495 1
31832 2495 1
31856 2495 1
31950 2495 1
31964 2495 3
31971 2495 2
32002 2495 1
32006 2495 1
32023 2495 16
32030 2495 1
32046 2495 1
32067 2495 1
32083 2495 2
32084 2495 1
32136 2495 1
32145 2495 33
32158 2495 1
32191 2495 1
32247 2495 1
32321 2495 1
32399 2495 1
32527 2495 1
32596 2495 2
32646 2495 1
32687 2495 1
32697 2495 6
32698 2495 7
32699 2495 11
32700 2495 12
32702 2495 7
32703 2495 4
32706 2495 4
32707 2495 2
32709 2495 8
52 2496 1
82 2496 1
167 2496 1
211 2496 2
384 2496 1
413 2496 1
416 2496 1
443 2496 1
493 2496 16
532 2496 1
557 2496 2
559 2496 1
595 2496 1
652 2496 1
663 2496 1
675 2496 1
687 2496 2
689 2496 2
737 2496 1
755 2496 1
794 2496 1
796 2496 1
800 2496 2
820 2496 1
858 2496 1
860 2496 1
909 2496 5
1006 2496 1
1024 2496 1
1030 2496 2
1039 2496 1
1110 2496 5
1137 2496 1
1180 2496 1
1288 2496 1
1307 2496 1
1313 2496 1
1327 2496 1
1352 2496 1
1363 2496 8
1373 2496 1
1431 2496 1
1499 2496 2
1547 2496 2
1636 2496 1
1862 2496 1
1901 2496 4
1903 2496 1
1963 2496 1
1965 2496 1
1990 2496 16
2004 2496 52
2008 2496 1
2041 2496 1
2047 2496 1
2062 2496 1
2067 2496 1
2068 2496 1
2195 2496 1
2198 2496 6
2208 2496 1
2218 2496 1
2224 2496 1
2258 2496 1
2277 2496 1
2334 2496 1
2432 2496 1
2443 2496 1
2453 2496 1
2508 2496 2
2577 2496 2
2760 2496 1
2787 2496 1
2892 2496 1
2940 2496 1
2943 2496 3
2960 2496 1
2996 2496 1
3012 2496 1
3041 2496 1
3048 2496 1
3121 2496 1
3256 2496 14
3295 2496 2
3305 2496 1
3308 2496 1
3309 2496 1
3559 2496 2
3632 2496 1
3668 2496 2
3679 2496 1
3714 2496 1
3762 2496 17
3776 2496 1
3789 2496 1
3868 2496 1
3889 2496 1
3945 2496 1
3949 2496 1
3959 2496 1
3980 2496 1
4026 2496 1
4028 2496 13
4032 2496 1
4040 2496 2
4065 2496 1
4066 2496 2
4070 2496 1
4088 2496 1
4106 2496 2
4116 2496 1
4131 2496 1
4132 2496 1
4142 2496 1
4172 2496 7
4258 2496 1
4296 2496 1
4386 2496 1
4493 2496 4
4510 2496 2
4582 2496 1
4664 2496 2
4820 2496 1
4882 2496 2
4889 2496 1
4894 2496 1
4959 2496 3
4979 2496 3
5069 2496 11
5090 2496 1
5098 2496 1
5128 2496 1
5140 2496 1
5218 2496 1
5222 2496 1
5229 2496 1
5238 2496 3
5391 2496 1
5464 2496 1
5492 2496 4
5522 2496 13
5593 2496 1
5595 2496 11
5679 2496 1
5698 2496 1
5699 2496 6
5705 2496 10
5831 2496 1
5872 2496 1
5873 2496 2
5906 2496 1
5945 2496 1
5948 2496 10
5972 2496 2
6085 2496 1
6093 2496 1
6216 2496 3
6373 2496 1
6379 2496 1
6451 2496 1
6519 2496 2
6542 2496 1
6616 2496 1
6660 2496 1
6889 2496 1
6900 2496 1
6964 2496 1
6969 2496 2
7075 2496 1
7090 2496 1
7097 2496 1
7135 2496 12
7174 2496 1
7205 2496 1
7227 2496 1
7259 2496 1
7449 2496 1
7461 2496 11
7470 2496 1
7532 2496 1
7534 2496 1
7568 2496 1
7589 2496 1
7724 2496 1
7728 2496 1
7747 2496 2
7779 2496 3
7826 2496 1
7906 2496 3
7950 2496 12
7957 2496 1
8007 2496 1
8051 2496 1
8219 2496 15
8387 2496 1
8420 2496 1
8509 2496 1
8586 2496 1
8609 2496 1
8632 2496 1
8732 2496 1
8764 2496 2
8770 2496 1
8803 2496 1
8813 2496 2
8830 2496 1
8843 2496 1
8941 2496 1
8963 2496 1
8971 2496 1
8973 2496 1
9001 2496 1
9008 2496 1
9051 2496 1
9145 2496 5
9171 2496 1
9358 2496 2
9383 2496 1
9442 2496 1
9465 2496 1
9467 2496 1
9486 2496 1
9517 2496 1
9524 2496 1
9532 2496 2
9570 2496 2
9607 2496 1
9608 2496 1
9678 2496 2
9723 2496 2
9799 2496 1
9800 2496 17
9828 2496 1
9924 2496 1
9972 2496 1
9987 2496 12
10041 2496 1
10121 2496 1
10137 2496 1
10152 2496 6
10193 2496 1
10203 2496 1
10262 2496 1
10315 2496 2
10443 2496 1
10450 2496 1
10535 2496 9
10566 2496 1
10593 2496 12
10595 2496 3
10608 2496 3
10609 2496 1
10617 2496 1
10618 2496 1
10642 2496 2
10643 2496 1
10678 2496 1
10691 2496 1
10692 2496 1
10700 2496 1
10706 2496 1
10710 2496 15
10715 2496 1
10720 2496 1
10740 2496 4
10756 2496 16
10781 2496 1
10785 2496 1
10917 2496 1
11042 2496 1
11083 2496 14
11092 2496 3
11176 2496 1
11249 2496 1
11278 2496 1
11297 2496 1
11448 2496 20
11499 2496 1
11512 2496 1
11517 2496 1
11664 2496 1
11673 2496 1
11681 2496 1
11790 2496 2
11820 2496 1
11822 2496 1
11875 2496 1
11888 2496 9
11896 2496 1
11905 2496 1
11939 2496 1
12017 2496 2
12039 2496 1
12049 2496 1
12050 2496 1
12151 2496 2
12211 2496 1
12232 2496 1
12312 2496 2
12342 2496 1
12404 2496 1
12589 2496 1
12612 2496 1
12647 2496 1
12672 2496 1
12704 2496 2
12735 2496 2
12768 2496 1
12852 2496 1
12876 2496 2
12994 2496 1
13009 2496 1
13013 2496 1
13051 2496 1
13125 2496 1
13126 2496 1
13131 2496 1
13237 2496 1
13241 2496 1
13246 2496 1
13249 2496 2
13303 2496 48
13342 2496 1
13371 2496 1
13387 2496 1
13447 2496 1
13501 2496 1
13542 2496 1
13557 2496 1
13712 2496 2
13732 2496 15
13759 2496 1
13828 2496 1
13862 2496 1
13902 2496 1
13903 2496 1
13963 2496 1
13969 2496 1
14095 2496 1
14098 2496 1
14209 2496 1
14248 2496 31
14255 2496 1
14275 2496 1
14489 2496 1
14620 2496 4
14622 2496 1
14624 2496 1
14703 2496 1
14730 2496 1
14752 2496 1
14816 2496 1
14829 2496 8
14949 2496 1
14971 2496 18
15006 2496 1
15042 2496 1
15180 2496 14
15212 2496 1
15213 2496 1
15234 2496 1
15302 2496 2
15394 2496 1
15443 2496 1
15542 2496 6
15616 2496 3
15663 2496 1
15746 2496 32
15813 2496 1
15821 2496 1
15822 2496 1
15894 2496 1
16019 2496 1
16085 2496 1
16089 2496 4
16134 2496 1
16141 2496 2
16178 2496 1
16179 2496 1
16286 2496 1
16380 2496 1
16436 2496 3
16539 2496 6
16568 2496 13
16605 2496 1
16620 2496 1
16655 2496 1
16709 2496 1
16714 2496 7
16716 2496 1
16717 2496 1
16731 2496 1
16807 2496 2
16817 2496 1
16843 2496 1
16854 2496 1
16902 2496 2
16942 2496 1
16960 2496 1
17000 2496 1
17015 2496 1
17018 2496 1
17040 2496 8
17115 2496 1
17125 2496 1
17157 2496 1
17224 2496 2
17424 2496 1
17425 2496 1
17443 2496 2
17455 2496 1
17474 2496 1
17492 2496 2
17511 2496 2
17530 2496 1
17551 2496 4
17612 2496 1
17643 2496 1
17734 2496 1
17772 2496 1
17804 2496 1
17809 2496 1
17852 2496 1
17857 2496 1
17872 2496 1
17917 2496 1
17990 2496 1
18075 2496 1
18096 2496 1
18140 2496 1
18147 2496 3
18157 2496 1
18170 2496 1
18186 2496 13
18225 2496 1
18229 2496 1
18252 2496 1
18254 2496 1
18375 2496 1
18412 2496 12
18500 2496 2
18502 2496 10
18664 2496 1
18712 2496 1
18870 2496 1
18968 2496 1
18977 2496 1
18999 2496 7
19014 2496 1
19017 2496 1
19060 2496 2
19073 2496 1
19099 2496 1
19113 2496 1
19129 2496 1
19140 2496 5
19153 2496 1
19155 2496 65
19176 2496 2
19194 2496 1
19248 2496 1
19249 2496 1
19253 2496 3
19285 2496 1
19335 2496 1
19421 2496 32
19589 2496 1
19749 2496 2
19780 2496 1
19802 2496 2
19806 2496 3
19808 2496 1
19818 2496 1
19828 2496 6
19835 2496 1
19886 2496 3
19996 2496 1
20009 2496 1
20124 2496 1
20156 2496 2
20158 2496 1
20180 2496 1
20181 2496 1
20185 2496 1
20213 2496 2
20216 2496 1
20237 2496 2
20248 2496 1
20282 2496 1
20283 2496 1
20354 2496 4
20398 2496 1
20450 2496 1
20544 2496 1
20555 2496 1
20655 2496 1
20692 2496 1
20752 2496 1
20762 2496 1
20770 2496 1
20778 2496 1
20809 2496 4
20819 2496 1
20869 2496 5
20872 2496 1
20874 2496 2
20881 2496 2
20904 2496 2
20905 2496 2
20906 2496 5
20932 2496 1
21054 2496 1
21115 2496 2
21214 2496 1
21215 2496 12
21229 2496 1
21332 2496 1
21410 2496 1
21412 2496 2
21415 2496 1
21440 2496 2
21441 2496 2
21447 2496 6
21537 2496 10
21539 2496 2
21544 2496 1
21546 2496 1
21572 2496 1
21601 2496 1
21615 2496 2
21632 2496 1
21650 2496 2
21805 2496 1
21863 2496 20
21866 2496 1
21869 2496 1
21919 2496 1
21977 2496 1
22010 2496 15
22041 2496 2
22137 2496 1
22152 2496 1
22179 2496 1
22260 2496 1
22270 2496 1
22301 2496 1
22331 2496 1
22472 2496 1
22556 2496 1
22647 2496 1
22649 2496 1
22658 2496 1
22740 2496 5
22744 2496 1
22751 2496 1
22804 2496 2
22827 2496 1
22831 2496 1
22861 2496 1
22883 2496 1
22896 2496 1
22973 2496 1
23076 2496 1
23081 2496 12
23129 2496 1
23207 2496 2
23225 2496 2
23277 2496 1
23336 2496 1
23386 2496 1
23442 2496 2
23467 2496 1
23555 2496 1
23607 2496 1
23666 2496 1
23686 2496 1
23697 2496 1
23779 2496 2
23783 2496 1
23795 2496 40
23910 2496 1
23960 2496 1
23974 2496 1
23992 2496 1
24050 2496 6
24071 2496 1
24088 2496 27
24168 2496 1
24174 2496 1
24176 2496 1
24252 2496 2
24269 2496 1
24285 2496 1
24342 2496 1
24406 2496 1
24561 2496 1
24571 2496 1
24604 2496 1
24634 2496 1
24648 2496 1
24674 2496 24
24732 2496 1
24758 2496 7
24784 2496 1
24798 2496 1
24804 2496 1
24893 2496 2
24978 2496 13
24980 2496 1
25062 2496 1
25067 2496 1
25137 2496 1
25191 2496 2
25199 2496 1
25251 2496 1
25265 2496 1
25426 2496 1
25466 2496 1
25480 2496 1
25496 2496 1
25630 2496 1
25646 2496 1
25679 2496 1
25734 2496 1
25893 2496 1
25914 2496 1
25975 2496 1
26014 2496 19
26027 2496 1
26082 2496 1
26087 2496 1
26169 2496 1
26186 2496 4
26212 2496 1
26259 2496 1
26263 2496 1
26286 2496 1
26287 2496 1
26308 2496 1
26339 2496 11
26341 2496 1
26450 2496 1
26455 2496 3
26546 2496 1
26606 2496 1
26629 2496 1
26630 2496 1
26650 2496 1
26655 2496 13
26692 2496 1
26749 2496 1
26871 2496 1
26901 2496 2
26913 2496 20
26943 2496 1
27031 2496 6
27073 2496 2
27080 2496 1
27090 2496 3
27132 2496 1
27144 2496 1
27182 2496 1
27495 2496 1
27501 2496 2
27513 2496 3
27519 2496 2
27547 2496 1
27617 2496 2
27653 2496 2
27659 2496 1
27669 2496 1
27682 2496 3
27716 2496 1
27724 2496 1
27827 2496 4
27838 2496 1
27852 2496 2
27884 2496 1
27951 2496 1
27958 2496 7
27966 2496 1
28015 2496 1
28071 2496 1
28116 2496 2
28228 2496 1
28309 2496 7
28394 2496 1
28423 2496 1
28553 2496 1
28555 2496 1
28613 2496 1
28656 2496 1
28661 2496 1
28702 2496 1
28741 2496 2
28759 2496 1
28950 2496 1
28956 2496 1
28960 2496 1
28966 2496 1
29073 2496 1
29131 2496 1
29271 2496 1
29303 2496 3
29324 2496 1
29349 2496 1
29379 2496 1
29406 2496 1
29443 2496 1
29450 2496 2
29452 2496 1
29463 2496 6
29489 2496 1
29506 2496 4
29516 2496 1
29521 2496 1
29568 2496 3
29620 2496 3
29621 2496 2
29634 2496 1
29671 2496 1
29708 2496 1
29734 2496 7
29741 2496 2
29744 2496 1
29782 2496 2
29795 2496 1
29826 2496 1
29903 2496 1
29910 2496 1
29915 2496 15
29916 2496 1
29943 2496 8
29978 2496 1
29982 2496 2
29984 2496 1
30082 2496 1
30105 2496 18
30122 2496 1
30136 2496 6
30248 2496 3
30338 2496 1
30378 2496 1
30379 2496 1
30413 2496 1
30512 2496 2
30529 2496 2
30532 2496 1
30537 2496 1
30548 2496 1
30567 2496 11
30570 2496 8
30571 2496 1
30576 2496 1
30586 2496 1
30603 2496 1
30630 2496 1
30656 2496 14
30776 2496 1
30785 2496 1
30789 2496 1
30872 2496 1
30895 2496 4
30905 2496 1
30912 2496 6
30932 2496 2
30934 2496 5
30936 2496 1
30958 2496 1
30970 2496 1
30971 2496 27
30972 2496 6
31076 2496 1
31156 2496 1
31183 2496 2
31189 2496 5
31200 2496 1
31258 2496 10
31391 2496 1
31399 2496 7
31421 2496 1
31556 2496 1
31600 2496 1
31638 2496 1
31701 2496 1
31709 2496 1
31729 2496 1
31760 2496 1
31797 2496 1
31805 2496 1
31810 2496 1
31811 2496 1
31856 2496 3
31869 2496 1
31950 2496 1
31964 2496 1
31971 2496 1
31998 2496 1
32023 2496 14
32048 2496 1
32068 2496 1
32122 2496 1
32212 2496 1
32350 2496 1
32399 2496 1
32417 2496 1
32449 2496 1
32481 2496 1
32496 2496 1
32527 2496 2
32582 2496 1
32682 2496 1
32696 2496 1
32697 2496 8
32698 2496 6
32699 2496 10
32700 2496 12
32702 2496 2
32703 2496 6
32706 2496 10
32707 2496 2
32709 2496 4
43 2497 2
58 2497 1
82 2497 1
167 2497 2
202 2497 1
211 2497 1
413 2497 1
493 2497 8
514 2497 1
520 2497 1
529 2497 1
545 2497 1
557 2497 3
573 2497 1
595 2497 1
625 2497 1
645 2497 2
653 2497 1
687 2497 1
693 2497 1
736 2497 1
771 2497 1
860 2497 2
909 2497 2
1030 2497 1
1202 2497 1
1265 2497 3
1363 2497 1
1439 2497 1
1499 2497 1
1581 2497 1
1595 2497 1
1628 2497 1
1636 2497 1
1723 2497 1
1737 2497 1
1797 2497 1
1842 2497 1
1868 2497 1
1963 2497 1
1965 2497 2
1974 2497 1
1975 2497 1
1987 2497 1
1990 2497 6
1996 2497 1
2031 2497 1
2301 2497 2
2485 2497 1
2546 2497 1
2577 2497 2
2644 2497 1
2966 2497 1
3056 2497 1
3256 2497 5
3303 2497 1
3413 2497 1
3498 2497 1
3507 2497 1
3520 2497 1
3559 2497 1
3762 2497 9
3812 2497 1
3887 2497 1
3888 2497 1
3965 2497 1
4028 2497 7
4132 2497 1
4172 2497 8
4316 2497 1
4360 2497 1
4396 2497 1
4406 2497 1
4441 2497 1
4596 2497 1
4650 2497 1
4668 2497 1
4949 2497 1
4958 2497 1
4960 2497 1
4979 2497 1
5061 2497 1
5069 2497 4
5090 2497 8
5182 2497 1
5238 2497 5
5263 2497 1
5268 2497 1
5492 2497 1
5522 2497 7
5595 2497 7
5671 2497 1
5699 2497 1
5705 2497 2
5821 2497 1
5831 2497 2
5834 2497 1
5858 2497 1
5948 2497 2
5982 2497 1
5994 2497 1
6093 2497 1
6216 2497 2
6238 2497 1
6307 2497 1
6599 2497 1
6723 2497 1
6872 2497 1
6928 2497 1
6948 2497 1
6976 2497 1
7076 2497 1
7116 2497 1
7135 2497 2
7223 2497 1
7224 2497 3
7345 2497 1
7397 2497 1
7461 2497 1
7532 2497 1
7569 2497 1
7752 2497 1
7789 2497 1
7906 2497 1
7950 2497 5
7957 2497 1
8127 2497 1
8175 2497 1
8191 2497 1
8219 2497 9
8333 2497 1
8764 2497 1
8810 2497 1
8813 2497 4
8890 2497 1
8919 2497 1
9051 2497 2
9053 2497 1
9145 2497 4
9171 2497 1
9189 2497 1
9233 2497 1
9514 2497 1
9543 2497 1
9585 2497 1
9608 2497 1
9799 2497 1
9800 2497 6
9815 2497 1
9972 2497 1
9993 2497 1
10040 2497 1
10062 2497 1
10249 2497 1
10315 2497 1
10532 2497 1
10535 2497 3
10538 2497 1
10552 2497 2
10562 2497 3
10593 2497 7
10595 2497 1
10642 2497 1
10678 2497 1
10690 2497 1
10700 2497 1
10710 2497 46
10740 2497 3
10756 2497 5
10778 2497 1
10780 2497 1
10804 2497 1
10851 2497 1
10859 2497 1
10995 2497 1
10997 2497 1
11026 2497 1
11028 2497 1
11083 2497 7
11212 2497 1
11301 2497 1
11336 2497 1
11352 2497 3
11448 2497 9
11551 2497 1
11666 2497 1
11790 2497 1
11888 2497 15
11905 2497 1
12036 2497 1
12084 2497 1
12231 2497 1
12232 2497 1
12276 2497 1
12489 2497 1
12557 2497 1
12582 2497 1
12594 2497 1
12716 2497 1
12718 2497 1
12870 2497 1
12880 2497 1
12909 2497 1
13142 2497 1
13158 2497 1
13237 2497 1
13247 2497 1
13303 2497 30
13387 2497 1
13545 2497 1
13712 2497 1
13732 2497 8
13769 2497 1
13828 2497 3
13872 2497 1
13882 2497 1
13967 2497 1
14066 2497 1
14230 2497 1
14246 2497 1
14248 2497 17
14271 2497 1
14543 2497 2
14607 2497 1
14620 2497 1
14625 2497 1
14686 2497 1
14829 2497 2
14971 2497 10
15061 2497 1
15180 2497 2
15198 2497 1
15212 2497 1
15213 2497 1
15377 2497 1
15471 2497 1
15537 2497 1
15542 2497 3
15616 2497 6
15675 2497 1
15746 2497 31
15828 2497 1
16141 2497 1
16436 2497 1
16530 2497 1
16539 2497 6
16545 2497 1
16568 2497 5
16597 2497 1
16617 2497 1
16664 2497 1
16714 2497 1
16835 2497 1
17107 2497 2
17125 2497 1
17414 2497 1
17424 2497 1
17450 2497 1
17465 2497 2
17551 2497 4
17722 2497 1
17803 2497 4
17807 2497 1
17978 2497 1
18087 2497 1
18138 2497 1
18145 2497 1
18147 2497 2
18179 2497 1
18186 2497 8
18202 2497 1
18240 2497 1
18358 2497 1
18412 2497 6
18502 2497 1
18741 2497 1
18778 2497 1
18875 2497 1
18897 2497 1
18999 2497 2
19014 2497 1
19039 2497 1
19060 2497 1
19099 2497 1
19140 2497 4
19155 2497 85
19176 2497 3
19180 2497 3
19185 2497 1
19188 2497 1
19242 2497 1
19245 2497 1
19248 2497 2
19253 2497 1
19259 2497 1
19411 2497 1
19421 2497 12
19643 2497 1
19644 2497 1
19780 2497 1
19801 2497 3
19802 2497 1
19803 2497 1
19886 2497 1
19970 2497 1
20150 2497 1
20156 2497 3
20160 2497 2
20354 2497 1
20398 2497 1
20473 2497 2
20623 2497 1
20692 2497 1
20709 2497 1
20758 2497 1
20762 2497 1
20769 2497 1
20778 2497 1
20809 2497 2
20869 2497 3
20874 2497 1
20876 2497 1
20881 2497 1
20905 2497 1
20906 2497 7
21080 2497 1
21215 2497 1
21244 2497 1
21276 2497 1
21295 2497 1
21412 2497 1
21447 2497 5
21537 2497 2
21568 2497 1
21586 2497 1
21650 2497 1
21863 2497 13
21919 2497 1
22010 2497 5
22041 2497 1
22152 2497 2
22301 2497 1
22550 2497 1
22571 2497 1
22589 2497 2
22624 2497 1
22649 2497 1
22699 2497 2
22740 2497 4
22744 2497 2
22798 2497 1
22826 2497 1
22862 2497 1
22987 2497 1
23081 2497 2
23089 2497 1
23336 2497 1
23404 2497 1
23424 2497 1
23776 2497 1
23779 2497 4
23795 2497 28
23819 2497 1
23910 2497 1
23955 2497 1
23960 2497 1
24008 2497 2
24050 2497 2
24088 2497 4
24115 2497 1
24179 2497 1
24373 2497 2
24591 2497 1
24666 2497 1
24674 2497 11
24731 2497 1
24732 2497 2
24758 2497 1
24788 2497 1
24845 2497 1
24872 2497 1
24978 2497 9
25021 2497 1
25041 2497 1
25191 2497 1
25199 2497 1
25476 2497 1
25500 2497 1
25684 2497 1
25914 2497 1
25975 2497 2
26014 2497 5
26018 2497 1
26169 2497 1
26185 2497 1
26186 2497 4
26286 2497 2
26330 2497 1
26339 2497 4
26347 2497 1
26450 2497 1
26455 2497 2
26627 2497 1
26643 2497 1
26655 2497 9
26825 2497 3
26840 2497 2
26855 2497 1
26913 2497 10
26968 2497 1
27031 2497 1
27090 2497 4
27174 2497 1
27207 2497 1
27272 2497 1
27342 2497 1
27418 2497 1
27469 2497 1
27493 2497 1
27513 2497 2
27519 2497 2
27617 2497 2
27666 2497 1
27682 2497 1
27733 2497 1
27743 2497 1
27793 2497 1
27827 2497 1
27852 2497 1
27854 2497 1
27866 2497 1
27958 2497 5
27960 2497 1
28049 2497 2
28071 2497 1
28335 2497 1
28358 2497 1
28369 2497 1
28661 2497 1
28671 2497 1
28818 2497 1
28833 2497 3
28841 2497 1
28896 2497 1
28911 2497 1
28926 2497 1
28929 2497 1
28947 2497 1
29294 2497 1
29303 2497 3
29406 2497 1
29444 2497 1
29445 2497 1
29447 2497 1
29450 2497 1
29463 2497 3
29506 2497 3
29533 2497 1
29561 2497 1
29601 2497 1
29620 2497 1
29621 2497 1
29697 2497 1
29716 2497 2
29734 2497 1
29782 2497 1
29795 2497 1
29842 2497 1
29846 2497 1
29910 2497 2
29937 2497 1
29943 2497 1
29982 2497 1
29984 2497 2
30006 2497 1
30037 2497 1
30082 2497 1
30093 2497 1
30105 2497 5
30136 2497 6
30138 2497 1
30190 2497 1
30248 2497 1
30404 2497 1
30429 2497 2
30473 2497 1
30479 2497 1
30570 2497 6
30599 2497 1
30656 2497 16
30776 2497 1
30798 2497 1
30852 2497 1
30895 2497 1
30912 2497 4
30932 2497 1
30934 2497 2
30950 2497 1
30971 2497 9
30972 2497 1
30976 2497 1
31007 2497 1
31076 2497 6
31189 2497 4
31233 2497 1
31258 2497 5
31388 2497 1
31399 2497 2
31415 2497 2
31421 2497 1
31645 2497 1
31666 2497 1
31672 2497 1
31709 2497 1
31924 2497 1
31964 2497 1
31999 2497 1
32023 2497 9
32030 2497 1
32449 2497 1
32483 2497 1
32647 2497 1
32697 2497 1
32698 2497 2
32699 2497 5
32700 2497 6
32703 2497 4
32706 2497 4
32709 2497 1
82 2498 1
114 2498 2
125 2498 1
167 2498 2
185 2498 1
202 2498 1
228 2498 1
262 2498 1
278 2498 1
362 2498 1
413 2498 1
465 2498 1
468 2498 1
483 2498 1
493 2498 7
529 2498 2
546 2498 1
557 2498 1
558 2498 1
559 2498 1
645 2498 2
672 2498 1
687 2498 1
689 2498 1
756 2498 1
812 2498 1
816 2498 1
860 2498 1
896 2498 1
909 2498 7
942 2498 1
953 2498 1
1037 2498 1
1110 2498 3
1185 2498 1
1202 2498 1
1313 2498 1
1363 2498 7
1554 2498 1
1608 2498 1
1628 2498 1
1636 2498 1
1723 2498 2
1843 2498 1
1866 2498 1
1878 2498 1
1903 2498 1
1956 2498 1
1963 2498 4
1965 2498 4
1981 2498 1
1990 2498 12
1996 2498 1
2008 2498 1
2031 2498 1
2052 2498 1
2062 2498 1
2102 2498 1
2195 2498 1
2198 2498 3
2228 2498 1
2277 2498 1
2309 2498 1
2419 2498 1
2700 2498 1
2727 2498 1
2760 2498 1
2842 2498 1
2872 2498 1
2940 2498 1
2943 2498 2
2946 2498 1
3003 2498 1
3042 2498 1
3254 2498 1
3256 2498 5
3295 2498 4
3303 2498 19
3494 2498 1
3498 2498 1
3573 2498 1
3602 2498 1
3634 2498 3
3658 2498 2
3668 2498 3
3714 2498 1
3759 2498 1
3762 2498 13
3806 2498 1
3837 2498 1
3838 2498 1
3896 2498 1
3949 2498 1
3970 2498 1
3983 2498 1
4028 2498 6
4040 2498 1
4102 2498 1
4106 2498 1
4108 2498 1
4111 2498 2
4134 2498 1
4140 2498 1
4154 2498 1
4172 2498 1
4335 2498 1
4336 2498 1
4385 2498 1
4431 2498 1
4485 2498 1
4490 2498 1
4493 2498 5
4510 2498 3
4668 2498 1
4669 2498 1
4686 2498 1
4716 2498 1
4728 2498 1
4795 2498 1
4858 2498 1
4894 2498 1
4913 2498 1
4935 2498 1
4979 2498 2
5046 2498 1
5069 2498 7
5090 2498 1
5140 2498 1
5215 2498 2
5222 2498 1
5238 2498 2
5240 2498 1
5254 2498 2
5315 2498 1
5339 2498 1
5351 2498 1
5374 2498 1
5466 2498 2
5493 2498 1
5522 2498 12
5564 2498 1
5595 2498 7
5617 2498 1
5698 2498 1
5699 2498 6
5702 2498 1
5705 2498 6
5722 2498 1
5831 2498 1
5839 2498 1
5858 2498 1
5859 2498 1
5873 2498 3
5877 2498 1
5912 2498 2
5948 2498 4
5985 2498 1
5993 2498 1
6025 2498 1
6030 2498 1
6059 2498 1
6104 2498 1
6216 2498 1
6406 2498 1
6452 2498 1
6485 2498 1
6507 2498 1
6660 2498 1
6900 2498 1
6938 2498 1
6997 2498 1
7066 2498 1
7101 2498 1
7130 2498 1
7135 2498 8
7147 2498 1
7181 2498 1
7199 2498 1
7200 2498 1
7224 2498 1
7340 2498 2
7389 2498 1
7449 2498 1
7461 2498 7
7524 2498 1
7532 2498 2
7625 2498 1
7675 2498 1
7747 2498 1
7780 2498 1
7789 2498 1
7830 2498 1
7833 2498 1
7950 2498 4
8033 2498 1
8191 2498 1
8204 2498 1
8219 2498 13
8429 2498 1
8523 2498 1
8542 2498 1
8593 2498 1
8757 2498 1
8764 2498 1
8813 2498 3
8828 2498 2
8887 2498 8
8890 2498 2
9145 2498 6
9171 2498 2
9319 2498 2
9383 2498 1
9560 2498 1
9570 2498 1
9607 2498 1
9635 2498 1
9678 2498 1
9737 2498 1
9799 2498 1
9800 2498 8
9815 2498 1
9972 2498 2
9987 2498 9
10066 2498 1
10069 2498 1
10090 2498 1
10152 2498 7
10199 2498 1
10315 2498 1
10334 2498 1
10349 2498 2
10421 2498 1
10535 2498 5
10593 2498 9
10595 2498 3
10608 2498 3
10610 2498 1
10631 2498 1
10642 2498 1
10672 2498 1
10692 2498 1
10693 2498 1
10705 2498 1
10710 2498 9
10715 2498 1
10720 2498 1
10740 2498 7
10745 2498 1
10756 2498 46
10778 2498 1
10796 2498 1
11042 2498 1
11051 2498 1
11060 2498 1
11083 2498 12
11092 2498 2
11224 2498 1
11235 2498 1
11376 2498 1
11419 2498 1
11448 2498 13
11457 2498 1
11499 2498 1
11512 2498 2
11545 2498 1
11702 2498 1
11790 2498 1
11888 2498 14
11924 2498 1
11944 2498 1
11950 2498 1
12017 2498 1
12049 2498 1
12050 2498 1
12151 2498 1
12187 2498 1
12200 2498 2
12227 2498 2
12231 2498 1
12238 2498 1
12312 2498 2
12412 2498 1
12481 2498 1
12557 2498 1
12582 2498 2
12591 2498 1
12632 2498 2
12635 2498 1
12754 2498 1
12838 2498 1
13126 2498 2
13127 2498 1
13179 2498 1
13303 2498 25
13363 2498 1
13497 2498 1
13511 2498 1
13642 2498 1
13730 2498 1
13732 2498 11
13757 2498 1
13784 2498 1
13835 2498 2
13903 2498 2
13963 2498 1
14006 2498 1
14010 2498 2
14171 2498 2
14230 2498 1
14233 2498 1
14247 2498 1
14248 2498 30
14250 2498 1
14271 2498 1
14459 2498 1
14471 2498 1
14548 2498 1
14584 2498 1
14620 2498 1
14624 2498 1
14637 2498 1
14769 2498 2
14811 2498 1
14829 2498 4
14971 2498 10
15177 2498 1
15180 2498 5
15212 2498 2
15213 2498 1
15280 2498 1
15374 2498 39
15394 2498 1
15517 2498 2
15537 2498 1
15542 2498 6
15560 2498 1
15574 2498 1
15595 2498 1
15616 2498 5
15675 2498 1
15746 2498 15
15820 2498 1
15821 2498 3
15848 2498 1
15878 2498 1
15888 2498 1
16078 2498 1
16089 2498 1
16099 2498 1
16121 2498 1
16141 2498 1
16154 2498 1
16267 2498 1
16362 2498 1
16436 2498 1
16474 2498 2
16539 2498 3
16543 2498 1
16568 2498 6
16637 2498 1
16687 2498 1
16697 2498 1
16714 2498 3
16793 2498 1
16807 2498 1
16815 2498 2
16830 2498 1
16835 2498 1
16879 2498 1
16902 2498 2
16959 2498 1
17157 2498 1
17180 2498 1
17450 2498 1
17465 2498 1
17551 2498 4
17598 2498 1
17856 2498 1
17862 2498 1
17917 2498 1
17918 2498 1
18025 2498 1
18147 2498 1
18186 2498 10
18202 2498 1
18240 2498 1
18241 2498 1
18252 2498 1
18270 2498 1
18402 2498 1
18412 2498 3
18445 2498 1
18459 2498 1
18500 2498 1
18502 2498 5
18570 2498 1
18664 2498 1
18673 2498 1
18776 2498 1
18868 2498 1
18870 2498 1
18992 2498 1
18998 2498 2
18999 2498 4
19017 2498 1
19031 2498 1
19037 2498 1
19046 2498 1
19060 2498 2
19073 2498 2
19099 2498 1
19119 2498 1
19135 2498 1
19140 2498 4
19153 2498 1
19155 2498 55
19169 2498 1
19176 2498 2
19180 2498 4
19188 2498 2
19248 2498 1
19253 2498 1
19369 2498 1
19395 2498 1
19411 2498 1
19421 2498 56
19552 2498 1
19670 2498 1
19780 2498 1
19801 2498 2
19802 2498 1
19806 2498 4
19828 2498 2
19837 2498 1
19991 2498 1
20150 2498 1
20153 2498 1
20174 2498 1
20180 2498 1
20185 2498 1
20246 2498 2
20251 2498 1
20323 2498 1
20354 2498 2
20398 2498 2
20509 2498 1
20510 2498 1
20556 2498 1
20655 2498 1
20692 2498 3
20709 2498 1
20762 2498 2
20769 2498 2
20770 2498 2
20778 2498 2
20869 2498 1
20876 2498 1
20904 2498 1
20906 2498 5
20907 2498 1
20918 2498 1
20944 2498 1
20974 2498 1
21063 2498 1
21066 2498 1
21159 2498 1
21182 2498 1
21197 2498 1
21215 2498 1
21261 2498 1
21377 2498 1
21379 2498 1
21447 2498 10
21513 2498 2
21537 2498 2
21615 2498 1
21619 2498 1
21650 2498 3
21688 2498 1
21710 2498 2
21805 2498 1
21863 2498 8
21899 2498 3
21901 2498 1
21977 2498 1
22010 2498 7
22012 2498 1
22024 2498 2
22039 2498 1
22041 2498 2
22055 2498 1
22260 2498 41
22315 2498 1
22498 2498 1
22531 2498 1
22550 2498 1
22553 2498 2
22566 2498 2
22649 2498 1
22726 2498 1
22740 2498 1
22744 2498 1
22790 2498 1
22795 2498 1
22804 2498 1
22811 2498 1
22922 2498 1
22939 2498 1
22964 2498 1
22987 2498 4
23022 2498 1
23081 2498 6
23207 2498 3
23228 2498 1
23231 2498 1
23245 2498 2
23264 2498 1
23336 2498 1
23378 2498 1
23383 2498 1
23442 2498 1
23610 2498 1
23666 2498 2
23718 2498 1
23761 2498 1
23779 2498 1
23791 2498 1
23795 2498 40
23910 2498 2
23911 2498 1
23992 2498 2
24029 2498 1
24050 2498 1
24088 2498 9
24115 2498 1
24144 2498 1
24168 2498 1
24204 2498 1
24241 2498 1
24373 2498 3
24406 2498 1
24514 2498 1
24546 2498 1
24663 2498 1
24674 2498 11
24705 2498 1
24758 2498 3
24774 2498 1
24887 2498 1
24978 2498 14
25036 2498 1
25041 2498 2
25169 2498 1
25178 2498 1
25191 2498 2
25199 2498 1
25267 2498 1
25466 2498 1
25485 2498 1
25488 2498 1
25562 2498 1
25586 2498 1
25610 2498 1
25622 2498 1
25646 2498 1
25693 2498 1
25706 2498 1
25793 2498 1
25796 2498 1
25893 2498 1
25914 2498 1
25954 2498 1
26014 2498 18
26059 2498 1
26146 2498 1
26186 2498 2
26188 2498 1
26214 2498 1
26270 2498 1
26286 2498 2
26319 2498 1
26339 2498 8
26382 2498 1
26451 2498 1
26455 2498 4
26458 2498 1
26630 2498 1
26655 2498 13
26692 2498 1
26731 2498 1
26825 2498 10
26913 2498 15
26943 2498 1
26968 2498 24
27031 2498 4
27048 2498 1
27056 2498 1
27090 2498 4
27174 2498 1
27324 2498 1
27519 2498 3
27561 2498 1
27617 2498 3
27653 2498 1
27682 2498 4
27742 2498 1
27755 2498 1
27788 2498 1
27792 2498 1
27827 2498 5
27838 2498 1
27845 2498 2
27893 2498 1
27901 2498 1
27958 2498 7
27960 2498 3
28015 2498 1
28076 2498 1
28112 2498 1
28273 2498 1
28294 2498 1
28309 2498 6
28336 2498 1
28896 2498 1
28947 2498 1
28956 2498 1
28967 2498 1
29067 2498 1
29119 2498 2
29131 2498 1
29303 2498 1
29349 2498 3
29372 2498 2
29408 2498 1
29451 2498 1
29452 2498 1
29454 2498 1
29459 2498 1
29463 2498 15
29466 2498 1
29502 2498 1
29506 2498 5
29509 2498 1
29515 2498 1
29533 2498 1
29568 2498 2
29579 2498 1
29620 2498 1
29654 2498 1
29734 2498 1
29784 2498 1
29789 2498 1
29803 2498 1
29823 2498 1
29903 2498 1
29910 2498 2
29915 2498 5
29916 2498 2
29932 2498 1
29938 2498 1
29943 2498 2
29949 2498 3
29978 2498 1
29982 2498 2
29983 2498 1
30009 2498 1
30075 2498 2
30105 2498 11
30122 2498 1
30131 2498 1
30136 2498 2
30138 2498 1
30183 2498 1
30248 2498 2
30255 2498 1
30313 2498 1
30406 2498 1
30414 2498 1
30442 2498 1
30566 2498 1
30567 2498 1
30570 2498 2
30602 2498 1
30630 2498 1
30656 2498 7
30765 2498 1
30789 2498 1
30890 2498 1
30895 2498 1
30900 2498 1
30912 2498 2
30927 2498 1
30934 2498 8
30958 2498 1
30971 2498 20
30972 2498 1
31076 2498 2
31115 2498 1
31122 2498 1
31160 2498 1
31169 2498 2
31189 2498 4
31258 2498 12
31333 2498 1
31399 2498 8
31415 2498 1
31418 2498 1
31696 2498 1
31709 2498 1
31715 2498 1
31787 2498 1
31832 2498 1
31920 2498 1
31959 2498 1
31960 2498 1
32017 2498 1
32023 2498 8
32044 2498 1
32045 2498 1
32069 2498 1
32070 2498 1
32083 2498 3
32129 2498 1
32168 2498 1
32417 2498 1
32439 2498 1
32646 2498 1
32647 2498 1
32697 2498 5
32698 2498 4
32699 2498 7
32700 2498 6
32702 2498 4
32703 2498 8
32704 2498 2
32706 2498 10
32709 2498 8
53 2499 4
68 2499 1
82 2499 1
114 2499 2
141 2499 1
167 2499 2
202 2499 2
493 2499 29
497 2499 1
529 2499 1
557 2499 3
559 2499 9
602 2499 1
608 2499 1
675 2499 1
678 2499 1
685 2499 1
711 2499 1
771 2499 1
838 2499 1
860 2499 1
909 2499 13
925 2499 1
927 2499 1
941 2499 1
967 2499 1
1021 2499 1
1058 2499 3
1110 2499 4
1255 2499 1
1265 2499 1
1266 2499 1
1287 2499 1
1314 2499 1
1320 2499 1
1363 2499 12
1368 2499 1
1499 2499 1
1547 2499 2
1562 2499 1
1723 2499 3
1727 2499 1
1736 2499 1
1744 2499 1
1750 2499 1
1825 2499 1
1832 2499 1
1863 2499 1
1901 2499 7
1903 2499 1
1963 2499 2
1965 2499 10
1990 2499 24
1992 2499 1
2013 2499 1
2029 2499 1
2031 2499 2
2041 2499 1
2055 2499 1
2062 2499 2
2064 2499 1
2067 2499 1
2171 2499 3
2185 2499 1
2195 2499 1
2198 2499 3
2208 2499 1
2215 2499 1
2222 2499 1
2277 2499 1
2280 2499 1
2301 2499 1
2358 2499 1
2379 2499 1
2570 2499 1
2577 2499 1
2760 2499 1
2918 2499 1
2934 2499 1
2940 2499 1
2943 2499 1
3023 2499 1
3040 2499 1
3054 2499 1
3104 2499 1
3250 2499 1
3256 2499 16
3309 2499 1
3357 2499 1
3455 2499 1
3493 2499 1
3498 2499 2
3534 2499 1
3658 2499 1
3668 2499 2
3714 2499 1
3762 2499 22
3766 2499 1
3767 2499 1
3815 2499 1
3897 2499 2
3949 2499 1
3965 2499 1
3980 2499 1
4028 2499 14
4036 2499 2
4043 2499 1
4056 2499 1
4060 2499 1
4070 2499 1
4108 2499 1
4131 2499 1
4165 2499 1
4172 2499 8
4335 2499 2
4400 2499 1
4410 2499 1
4431 2499 4
4434 2499 1
4456 2499 1
4477 2499 1
4493 2499 1
4556 2499 1
4565 2499 1
4582 2499 1
4668 2499 1
4728 2499 1
4843 2499 1
4881 2499 1
4894 2499 1
4895 2499 1
4928 2499 1
4959 2499 1
4979 2499 3
5038 2499 1
5069 2499 11
5090 2499 1
5093 2499 1
5098 2499 1
5114 2499 1
5125 2499 1
5187 2499 1
5216 2499 1
5238 2499 14
5315 2499 1
5351 2499 1
5434 2499 1
5500 2499 1
5522 2499 40
5542 2499 1
5553 2499 1
5563 2499 1
5595 2499 21
5636 2499 1
5699 2499 13
5705 2499 16
5831 2499 3
5839 2499 1
5873 2499 1
5902 2499 1
5927 2499 1
5948 2499 31
5972 2499 1
5994 2499 1
6059 2499 1
6082 2499 1
6093 2499 2
6213 2499 1
6216 2499 12
6236 2499 1
6244 2499 1
6276 2499 1
6465 2499 1
6582 2499 1
6584 2499 1
6731 2499 1
6768 2499 1
6829 2499 1
6889 2499 1
7109 2499 1
7130 2499 1
7135 2499 10
7340 2499 1
7383 2499 1
7461 2499 16
7530 2499 1
7673 2499 1
7675 2499 1
7747 2499 2
7758 2499 1
7788 2499 1
7873 2499 1
7892 2499 1
7911 2499 1
7950 2499 2
7957 2499 1
8033 2499 1
8041 2499 1
8159 2499 1
8206 2499 1
8219 2499 18
8373 2499 1
8387 2499 1
8428 2499 1
8538 2499 1
8542 2499 2
8731 2499 1
8756 2499 1
8764 2499 2
8813 2499 7
8830 2499 1
8982 2499 1
9005 2499 1
9026 2499 1
9051 2499 3
9068 2499 1
9102 2499 1
9145 2499 14
9171 2499 2
9233 2499 1
9329 2499 1
9465 2499 4
9467 2499 1
9486 2499 1
9517 2499 2
9570 2499 2
9598 2499 2
9799 2499 3
9800 2499 29
9815 2499 1
9830 2499 1
9862 2499 1
9945 2499 1
9972 2499 4
9976 2499 1
9987 2499 2
9989 2499 1
9996 2499 1
10041 2499 1
10066 2499 1
10076 2499 2
10095 2499 1
10096 2499 1
10117 2499 1
10152 2499 11
10189 2499 2
10283 2499 1
10381 2499 1
10486 2499 1
10535 2499 9
10539 2499 1
10551 2499 1
10552 2499 3
10555 2499 1
10557 2499 1
10593 2499 7
10595 2499 2
10597 2499 1
10608 2499 7
10609 2499 1
10618 2499 1
10631 2499 1
10642 2499 2
10651 2499 1
10669 2499 1
10672 2499 4
10678 2499 1
10690 2499 1
10710 2499 35
10715 2499 2
10740 2499 11
10756 2499 30
10796 2499 1
10851 2499 2
10868 2499 1
10997 2499 1
11060 2499 1
11083 2499 27
11109 2499 1
11169 2499 2
11176 2499 1
11190 2499 1
11262 2499 1
11278 2499 1
11297 2499 1
11448 2499 33
11668 2499 1
11682 2499 1
11734 2499 4
11888 2499 12
11908 2499 1
11939 2499 1
11944 2499 1
12017 2499 6
12049 2499 2
12126 2499 1
12219 2499 1
12227 2499 1
12231 2499 1
12312 2499 1
12363 2499 1
12404 2499 1
12513 2499 1
12564 2499 1
12582 2499 1
12591 2499 1
12611 2499 1
12726 2499 1
12852 2499 1
12906 2499 1
12964 2499 1
13009 2499 1
13051 2499 2
13111 2499 1
13130 2499 1
13131 2499 1
13155 2499 1
13237 2499 3
13249 2499 1
13303 2499 43
13334 2499 1
13380 2499 1
13437 2499 1
13511 2499 1
13532 2499 4
13535 2499 1
13676 2499 1
13694 2499 1
13732 2499 24
13828 2499 4
13903 2499 2
13963 2499 1
13972 2499 1
14079 2499 1
14093 2499 1
14225 2499 3
14247 2499 1
14248 2499 70
14270 2499 2
14301 2499 1
14459 2499 1
14620 2499 1
14749 2499 1
14772 2499 1
14829 2499 5
14971 2499 7
15020 2499 1
15029 2499 1
15177 2499 2
15180 2499 11
15198 2499 1
15212 2499 4
15271 2499 1
15302 2499 8
15308 2499 1
15347 2499 1
15374 2499 1
15377 2499 1
15477 2499 1
15517 2499 1
15542 2499 7
15560 2499 1
15563 2499 1
15565 2499 1
15573 2499 1
15574 2499 2
15583 2499 2
15616 2499 10
15746 2499 35
15848 2499 1
15858 2499 1
15923 2499 1
16089 2499 2
16099 2499 1
16141 2499 1
16286 2499 2
16301 2499 1
16472 2499 1
16539 2499 7
16540 2499 1
16543 2499 1
16545 2499 1
16551 2499 1
16562 2499 1
16568 2499 10
16575 2499 1
16622 2499 1
16664 2499 1
16690 2499 1
16714 2499 6
16756 2499 1
16793 2499 1
16807 2499 5
16819 2499 1
16821 2499 1
16830 2499 1
16843 2499 1
17040 2499 10
17079 2499 1
17119 2499 1
17166 2499 2
17200 2499 1
17203 2499 1
17307 2499 2
17327 2499 1
17328 2499 1
17396 2499 1
17409 2499 1
17424 2499 1
17465 2499 1
17551 2499 4
17580 2499 1
17654 2499 1
17750 2499 1
17888 2499 1
17917 2499 1
18045 2499 1
18145 2499 1
18147 2499 2
18157 2499 2
18161 2499 2
18176 2499 2
18186 2499 14
18191 2499 3
18206 2499 1
18402 2499 3
18412 2499 20
18416 2499 1
18447 2499 1
18502 2499 12
18517 2499 1
18527 2499 3
18530 2499 1
18664 2499 1
18750 2499 1
18870 2499 1
18966 2499 1
18981 2499 1
18999 2499 4
19014 2499 1
19031 2499 1
19060 2499 1
19062 2499 1
19099 2499 1
19111 2499 1
19140 2499 9
19142 2499 1
19153 2499 2
19155 2499 29
19161 2499 1
19176 2499 6
19181 2499 1
19182 2499 1
19185 2499 1
19186 2499 1
19192 2499 1
19246 2499 1
19248 2499 1
19249 2499 1
19253 2499 5
19260 2499 1
19336 2499 1
19352 2499 1
19395 2499 1
19409 2499 1
19421 2499 42
19473 2499 2
19566 2499 1
19620 2499 2
19683 2499 1
19801 2499 2
19802 2499 2
19806 2499 2
19808 2499 1
19828 2499 22
19886 2499 2
19976 2499 1
20041 2499 1
20124 2499 1
20156 2499 7
20180 2499 1
20251 2499 1
20354 2499 2
20363 2499 1
20398 2499 2
20638 2499 1
20639 2499 1
20692 2499 2
20758 2499 1
20762 2499 4
20769 2499 2
20770 2499 3
20778 2499 1
20809 2499 8
20869 2499 4
20874 2499 3
20881 2499 2
20905 2499 1
20906 2499 7
20922 2499 1
20936 2499 1
20994 2499 1
21055 2499 1
21118 2499 1
21215 2499 1
21263 2499 1
21276 2499 2
21296 2499 1
21337 2499 2
21377 2499 1
21412 2499 1
21420 2499 1
21441 2499 1
21444 2499 1
21447 2499 20
21505 2499 1
21537 2499 14
21544 2499 1
21549 2499 1
21608 2499 1
21639 2499 1
21650 2499 1
21753 2499 1
21846 2499 1
21863 2499 23
21882 2499 1
21986 2499 1
22010 2499 16
22044 2499 1
22137 2499 1
22152 2499 3
22301 2499 1
22421 2499 1
22472 2499 1
22489 2499 2
22504 2499 1
22550 2499 1
22553 2499 1
22560 2499 1
22571 2499 1
22641 2499 1
22644 2499 1
22740 2499 10
22744 2499 4
22765 2499 1
22818 2499 1
22826 2499 1
22863 2499 1
22939 2499 1
22962 2499 1
22987 2499 1
23078 2499 1
23081 2499 3
23207 2499 1
23231 2499 1
23232 2499 1
23236 2499 1
23257 2499 1
23264 2499 1
23345 2499 1
23378 2499 1
23385 2499 1
23411 2499 1
23470 2499 1
23666 2499 4
23696 2499 1
23718 2499 1
23779 2499 2
23794 2499 1
23795 2499 52
23847 2499 1
23942 2499 1
23960 2499 1
24008 2499 1
24050 2499 9
24088 2499 16
24168 2499 1
24176 2499 1
24195 2499 1
24252 2499 1
24253 2499 1
24342 2499 1
24406 2499 1
24430 2499 1
24543 2499 1
24544 2499 1
24549 2499 1
24578 2499 1
24580 2499 1
24591 2499 1
24637 2499 1
24638 2499 1
24661 2499 1
24674 2499 33
24719 2499 1
24732 2499 1
24789 2499 1
24803 2499 1
24887 2499 2
24889 2499 1
24978 2499 18
25002 2499 1
25041 2499 1
25067 2499 1
25106 2499 1
25123 2499 1
25148 2499 1
25169 2499 1
25191 2499 2
25192 2499 1
25199 2499 1
25259 2499 1
25397 2499 1
25574 2499 1
25589 2499 1
25596 2499 1
25670 2499 1
25694 2499 1
25764 2499 1
25879 2499 1
25914 2499 3
25954 2499 1
25975 2499 2
26014 2499 40
26186 2499 5
26204 2499 1
26250 2499 1
26263 2499 1
26286 2499 1
26304 2499 1
26339 2499 14
26451 2499 1
26455 2499 2
26477 2499 1
26543 2499 1
26651 2499 1
26655 2499 15
26731 2499 1
26787 2499 1
26800 2499 1
26855 2499 1
26864 2499 1
26901 2499 2
26902 2499 1
26913 2499 23
27031 2499 6
27045 2499 1
27090 2499 5
27139 2499 3
27297 2499 1
27342 2499 1
27414 2499 1
27495 2499 2
27501 2499 1
27549 2499 1
27617 2499 4
27639 2499 1
27682 2499 2
27685 2499 1
27722 2499 1
27733 2499 1
27767 2499 1
27827 2499 6
27845 2499 1
27884 2499 1
27893 2499 1
27958 2499 1
27960 2499 2
27966 2499 1
28092 2499 1
28145 2499 1
28154 2499 1
28309 2499 14
28319 2499 1
28423 2499 1
28424 2499 1
28489 2499 2
28553 2499 1
28609 2499 1
28613 2499 1
28614 2499 2
28741 2499 1
28745 2499 1
28894 2499 1
28896 2499 1
28950 2499 1
28990 2499 1
29092 2499 1
29161 2499 2
29176 2499 1
29271 2499 2
29272 2499 1
29303 2499 3
29349 2499 2
29373 2499 1
29445 2499 1
29450 2499 1
29452 2499 1
29454 2499 2
29463 2499 11
29506 2499 3
29509 2499 1
29520 2499 1
29533 2499 3
29568 2499 3
29579 2499 1
29620 2499 9
29734 2499 17
29744 2499 1
29784 2499 1
29795 2499 1
29910 2499 1
29915 2499 4
29943 2499 1
29949 2499 1
29958 2499 1
29982 2499 1
29983 2499 1
29984 2499 1
30000 2499 1
30093 2499 2
30105 2499 37
30110 2499 2
30136 2499 10
30138 2499 1
30170 2499 1
30248 2499 3
30313 2499 1
30368 2499 1
30379 2499 2
30399 2499 1
30442 2499 1
30443 2499 1
30493 2499 1
30508 2499 1
30537 2499 1
30548 2499 1
30562 2499 4
30567 2499 1
30570 2499 12
30573 2499 1
30629 2499 2
30656 2499 23
30758 2499 1
30772 2499 1
30795 2499 1
30798 2499 1
30849 2499 1
30872 2499 5
30874 2499 1
30895 2499 2
30912 2499 13
30934 2499 4
30967 2499 1
30971 2499 46
30972 2499 5
30984 2499 2
31002 2499 1
31106 2499 1
31115 2499 1
31178 2499 1
31189 2499 9
31258 2499 23
31399 2499 47
31421 2499 3
31471 2499 1
31561 2499 1
31611 2499 1
31615 2499 1
31709 2499 1
31763 2499 1
31787 2499 1
31831 2499 1
31865 2499 1
31924 2499 1
31929 2499 1
31950 2499 1
31955 2499 1
31964 2499 2
31975 2499 1
31998 2499 1
32023 2499 27
32037 2499 1
32045 2499 1
32083 2499 1
32120 2499 1
32122 2499 1
32188 2499 1
32194 2499 1
32214 2499 1
32396 2499 1
32449 2499 1
32582 2499 2
32602 2499 1
32611 2499 1
32642 2499 1
32646 2499 1
32697 2499 3
32698 2499 1
32699 2499 20
32700 2499 4
32702 2499 2
32703 2499 5
32706 2499 2
32707 2499 1
32709 2499 3
64 2500 1
68 2500 1
82 2500 1
92 2500 1
167 2500 4
211 2500 1
274 2500 2
384 2500 1
413 2500 2
443 2500 1
465 2500 1
493 2500 53
497 2500 1
515 2500 1
518 2500 2
525 2500 1
532 2500 1
559 2500 1
595 2500 1
608 2500 1
645 2500 1
678 2500 1
699 2500 1
755 2500 1
771 2500 1
799 2500 1
801 2500 1
812 2500 1
860 2500 3
896 2500 1
909 2500 11
917 2500 1
967 2500 1
1011 2500 1
1030 2500 1
1058 2500 1
1110 2500 2
1132 2500 1
1288 2500 1
1307 2500 1
1314 2500 1
1363 2500 13
1442 2500 20
1539 2500 1
1547 2500 1
1636 2500 1
1718 2500 1
1727 2500 1
1821 2500 1
1842 2500 2
1860 2500 1
1862 2500 1
1901 2500 1
1903 2500 1
1963 2500 1
1975 2500 1
1990 2500 30
1996 2500 1
2011 2500 1
2018 2500 1
2030 2500 1
2062 2500 2
2171 2500 1
2184 2500 1
2198 2500 1
2216 2500 1
2218 2500 1
2232 2500 1
2280 2500 1
2301 2500 1
2309 2500 1
2334 2500 1
2374 2500 2
2392 2500 1
2641 2500 1
2663 2500 2
2718 2500 1
2727 2500 2
2760 2500 1
2806 2500 1
2813 2500 1
3144 2500 1
3256 2500 14
3295 2500 1
3336 2500 1
3403 2500 1
3498 2500 2
3507 2500 1
3573 2500 1
3658 2500 1
3668 2500 1
3762 2500 24
3815 2500 2
3887 2500 1
3901 2500 1
3947 2500 1
3965 2500 1
3970 2500 1
3980 2500 1
4028 2500 5
4043 2500 1
4045 2500 1
4074 2500 1
4088 2500 1
4111 2500 1
4142 2500 1
4172 2500 14
4254 2500 1
4300 2500 1
4301 2500 1
4316 2500 1
4344 2500 1
4396 2500 1
4400 2500 2
4412 2500 2
4431 2500 2
4435 2500 1
4456 2500 1
4486 2500 1
4493 2500 3
4535 2500 1
4560 2500 1
4565 2500 1
4582 2500 1
4609 2500 1
4668 2500 1
4690 2500 1
4728 2500 1
4797 2500 1
4882 2500 1
4889 2500 1
4959 2500 2
4979 2500 3
5016 2500 1
5069 2500 8
5090 2500 2
5094 2500 1
5183 2500 2
5188 2500 2
5218 2500 1
5238 2500 7
5267 2500 1
5315 2500 1
5374 2500 1
5422 2500 1
5423 2500 1
5426 2500 1
5522 2500 28
5537 2500 1
5595 2500 21
5636 2500 1
5698 2500 1
5699 2500 10
5705 2500 20
5723 2500 1
5768 2500 1
5774 2500 1
5831 2500 1
5857 2500 1
5858 2500 2
5871 2500 1
5873 2500 1
5896 2500 1
5897 2500 2
5948 2500 47
5972 2500 1
5994 2500 1
6048 2500 1
6093 2500 1
6198 2500 1
6213 2500 1
6216 2500 6
6284 2500 1
6373 2500 1
6376 2500 1
6380 2500 1
6465 2500 1
6527 2500 1
6648 2500 1
6661 2500 1
6817 2500 1
6842 2500 1
6954 2500 1
6969 2500 1
6986 2500 1
7135 2500 9
7245 2500 1
7449 2500 1
7461 2500 15
7532 2500 1
7548 2500 1
7779 2500 1
7811 2500 1
7814 2500 1
7828 2500 1
7937 2500 1
7948 2500 1
7950 2500 20
7957 2500 1
8162 2500 1
8219 2500 24
8448 2500 1
8523 2500 11
8542 2500 1
8586 2500 1
8757 2500 1
8802 2500 1
8813 2500 7
8833 2500 1
8842 2500 3
8852 2500 1
8870 2500 1
9029 2500 1
9051 2500 2
9102 2500 3
9143 2500 1
9145 2500 17
9171 2500 2
9278 2500 1
9442 2500 1
9467 2500 1
9504 2500 1
9531 2500 2
9532 2500 2
9570 2500 1
9608 2500 3
9619 2500 1
9637 2500 1
9701 2500 1
9715 2500 2
9799 2500 1
9800 2500 22
9815 2500 1
9845 2500 1
9858 2500 1
9897 2500 1
9904 2500 1
9972 2500 5
9987 2500 1
10030 2500 1
10043 2500 1
10054 2500 1
10058 2500 1
10060 2500 1
10076 2500 1
10089 2500 1
10124 2500 1
10137 2500 1
10152 2500 15
10188 2500 1
10235 2500 1
10315 2500 1
10441 2500 2
10535 2500 3
10552 2500 3
10587 2500 1
10593 2500 3
10595 2500 2
10608 2500 9
10609 2500 2
10611 2500 2
10642 2500 1
10672 2500 1
10678 2500 1
10692 2500 1
10693 2500 1
10710 2500 28
10720 2500 1
10735 2500 1
10740 2500 14
10756 2500 13
10780 2500 1
10860 2500 1
10863 2500 1
10873 2500 1
10917 2500 2
10925 2500 1
11024 2500 1
11073 2500 1
11083 2500 18
11123 2500 1
11224 2500 3
11268 2500 2
11296 2500 1
11396 2500 1
11448 2500 24
11512 2500 1
11551 2500 1
11617 2500 1
11666 2500 1
11684 2500 1
11685 2500 1
11792 2500 1
11888 2500 13
11918 2500 1
11939 2500 1
12017 2500 1
12049 2500 1
12201 2500 1
12205 2500 1
12206 2500 1
12215 2500 1
12231 2500 3
12236 2500 1
12238 2500 1
12312 2500 1
12448 2500 1
12480 2500 2
12489 2500 1
12556 2500 1
12583 2500 1
12589 2500 1
12644 2500 2
12681 2500 1
12686 2500 1
12704 2500 1
12797 2500 1
12994 2500 1
13009 2500 1
13013 2500 1
13024 2500 1
13126 2500 1
13131 2500 1
13154 2500 1
13240 2500 1
13303 2500 33
13346 2500 1
13383 2500 2
13510 2500 1
13511 2500 1
13650 2500 49
13675 2500 1
13712 2500 1
13732 2500 22
13772 2500 1
13779 2500 2
13828 2500 3
13903 2500 1
13963 2500 2
13967 2500 1
13969 2500 3
14005 2500 1
14028 2500 1
14055 2500 1
14225 2500 2
14231 2500 1
14248 2500 38
14287 2500 1
14309 2500 1
14470 2500 1
14620 2500 3
14622 2500 1
14681 2500 1
14749 2500 1
14772 2500 1
14816 2500 1
14829 2500 8
14907 2500 1
14971 2500 6
15104 2500 1
15180 2500 16
15212 2500 6
15213 2500 1
15280 2500 1
15412 2500 1
15420 2500 2
15443 2500 2
15517 2500 2
15542 2500 6
15563 2500 1
15572 2500 1
15574 2500 1
15589 2500 1
15595 2500 1
15616 2500 11
15672 2500 1
15697 2500 1
15746 2500 58
15750 2500 1
15927 2500 1
15933 2500 1
16204 2500 1
16215 2500 1
16254 2500 1
16284 2500 1
16433 2500 1
16436 2500 1
16471 2500 1
16539 2500 4
16568 2500 13
16575 2500 1
16657 2500 1
16675 2500 1
16714 2500 12
16782 2500 6
16807 2500 2
16830 2500 1
17006 2500 1
17018 2500 1
17040 2500 3
17079 2500 1
17107 2500 1
17115 2500 1
17152 2500 1
17159 2500 1
17259 2500 1
17390 2500 1
17471 2500 1
17530 2500 1
17551 2500 4
17580 2500 1
17605 2500 1
17803 2500 1
17931 2500 1
18022 2500 1
18025 2500 1
18121 2500 1
18145 2500 1
18161 2500 1
18186 2500 18
18206 2500 1
18220 2500 1
18250 2500 1
18272 2500 1
18362 2500 1
18402 2500 2
18412 2500 11
18500 2500 1
18502 2500 10
18527 2500 1
18631 2500 1
18664 2500 1
18701 2500 1
18750 2500 2
18776 2500 2
18779 2500 1
18878 2500 3
18968 2500 1
18999 2500 3
19031 2500 2
19039 2500 1
19044 2500 1
19060 2500 1
19075 2500 2
19083 2500 1
19140 2500 6
19148 2500 1
19155 2500 62
19160 2500 1
19161 2500 2
19168 2500 1
19170 2500 1
19176 2500 4
19180 2500 1
19185 2500 2
19215 2500 1
19248 2500 1
19249 2500 1
19253 2500 3
19264 2500 1
19386 2500 1
19421 2500 30
19462 2500 1
19467 2500 1
19619 2500 1
19620 2500 1
19777 2500 1
19801 2500 5
19802 2500 1
19803 2500 1
19806 2500 1
19828 2500 17
19886 2500 2
20150 2500 2
20153 2500 1
20165 2500 1
20175 2500 1
20185 2500 1
20213 2500 2
20216 2500 1
20251 2500 1
20283 2500 1
20354 2500 6
20398 2500 3
20431 2500 1
20466 2500 1
20567 2500 2
20639 2500 1
20692 2500 1
20749 2500 1
20762 2500 6
20778 2500 2
20809 2500 6
20861 2500 1
20869 2500 6
20881 2500 3
20904 2500 1
20905 2500 1
20906 2500 5
20936 2500 1
20962 2500 1
21018 2500 1
21054 2500 3
21115 2500 1
21215 2500 3
21244 2500 1
21256 2500 1
21276 2500 2
21329 2500 1
21366 2500 1
21389 2500 1
21412 2500 2
21415 2500 1
21420 2500 1
21441 2500 1
21447 2500 9
21457 2500 1
21513 2500 3
21537 2500 7
21544 2500 1
21615 2500 1
21628 2500 1
21631 2500 1
21639 2500 1
21650 2500 1
21710 2500 3
21807 2500 1
21863 2500 16
21866 2500 1
21899 2500 1
22010 2500 8
22041 2500 1
22058 2500 1
22224 2500 1
22429 2500 1
22472 2500 1
22489 2500 1
22513 2500 1
22550 2500 2
22555 2500 1
22556 2500 1
22563 2500 1
22566 2500 1
22630 2500 1
22651 2500 1
22740 2500 7
22744 2500 3
22826 2500 1
22863 2500 1
22893 2500 1
22896 2500 1
22939 2500 1
23057 2500 1
23081 2500 4
23195 2500 2
23242 2500 1
23257 2500 1
23336 2500 2
23385 2500 1
23442 2500 1
23779 2500 1
23786 2500 1
23794 2500 1
23795 2500 39
23974 2500 1
24008 2500 1
24029 2500 1
24050 2500 9
24071 2500 1
24088 2500 19
24195 2500 1
24205 2500 1
24252 2500 1
24373 2500 1
24656 2500 1
24664 2500 1
24674 2500 30
24731 2500 1
24739 2500 1
24758 2500 1
24805 2500 1
24868 2500 1
24893 2500 2
24978 2500 20
24987 2500 1
25036 2500 1
25041 2500 1
25082 2500 1
25148 2500 1
25162 2500 1
25191 2500 2
25199 2500 1
25211 2500 1
25215 2500 1
25261 2500 1
25337 2500 1
25426 2500 1
25427 2500 1
25496 2500 1
25606 2500 1
25638 2500 1
25793 2500 1
25879 2500 1
25914 2500 3
25975 2500 2
26014 2500 32
26027 2500 1
26152 2500 1
26156 2500 1
26186 2500 4
26188 2500 1
26211 2500 1
26260 2500 1
26268 2500 1
26286 2500 1
26296 2500 1
26319 2500 2
26324 2500 1
26339 2500 20
26449 2500 1
26451 2500 1
26606 2500 1
26655 2500 14
26692 2500 1
26715 2500 1
26720 2500 1
26731 2500 1
26901 2500 4
26913 2500 18
27031 2500 5
27044 2500 1
27048 2500 1
27090 2500 7
27225 2500 1
27272 2500 1
27298 2500 1
27397 2500 1
27433 2500 1
27499 2500 1
27501 2500 1
27515 2500 1
27519 2500 2
27535 2500 2
27561 2500 1
27617 2500 6
27653 2500 1
27659 2500 1
27682 2500 2
27706 2500 1
27724 2500 1
27742 2500 2
27745 2500 1
27753 2500 1
27827 2500 1
27873 2500 1
27875 2500 1
27889 2500 1
27948 2500 1
27958 2500 4
27960 2500 3
28012 2500 1
28019 2500 1
28026 2500 1
28071 2500 1
28273 2500 1
28274 2500 1
28309 2500 13
28390 2500 1
28394 2500 1
28553 2500 1
28593 2500 1
28623 2500 1
28644 2500 1
28745 2500 1
28759 2500 1
28760 2500 1
28808 2500 1
28924 2500 1
28947 2500 2
28967 2500 1
28971 2500 1
29029 2500 1
29064 2500 1
29073 2500 3
29077 2500 1
29116 2500 1
29271 2500 1
29303 2500 6
29349 2500 1
29355 2500 1
29383 2500 1
29405 2500 1
29443 2500 1
29445 2500 1
29452 2500 3
29454 2500 1
29462 2500 1
29463 2500 13
29477 2500 1
29482 2500 1
29502 2500 1
29506 2500 1
29509 2500 1
29524 2500 1
29533 2500 2
29568 2500 3
29579 2500 1
29620 2500 4
29668 2500 1
29734 2500 5
29782 2500 1
29795 2500 3
29799 2500 1
29813 2500 1
29824 2500 1
29846 2500 1
29850 2500 1
29915 2500 2
29931 2500 1
29943 2500 1
29962 2500 1
29983 2500 1
29984 2500 1
30037 2500 1
30071 2500 1
30075 2500 1
30105 2500 18
30131 2500 1
30136 2500 5
30167 2500 1
30177 2500 1
30183 2500 1
30248 2500 2
30346 2500 1
30379 2500 4
30399 2500 1
30406 2500 1
30429 2500 1
30443 2500 1
30517 2500 1
30529 2500 3
30537 2500 2
30562 2500 1
30567 2500 3
30570 2500 11
30630 2500 1
30656 2500 16
30667 2500 1
30699 2500 1
30700 2500 1
30712 2500 1
30739 2500 1
30776 2500 2
30777 2500 1
30789 2500 2
30795 2500 1
30852 2500 1
30865 2500 1
30872 2500 3
30912 2500 10
30932 2500 1
30934 2500 8
30958 2500 3
30971 2500 40
30972 2500 8
30976 2500 3
31002 2500 1
31178 2500 2
31180 2500 1
31189 2500 12
31258 2500 20
31278 2500 1
31334 2500 1
31372 2500 1
31399 2500 10
31421 2500 2
31561 2500 1
31591 2500 2
31611 2500 1
31662 2500 1
31696 2500 1
31709 2500 1
31725 2500 1
31787 2500 1
31811 2500 1
31812 2500 1
31845 2500 1
31850 2500 1
31910 2500 1
31924 2500 1
31950 2500 2
31951 2500 1
31971 2500 1
32012 2500 1
32023 2500 30
32037 2500 1
32045 2500 1
32068 2500 1
32122 2500 1
32206 2500 1
32350 2500 2
32450 2500 1
32477 2500 1
32594 2500 2
32596 2500 2
32646 2500 1
32682 2500 1
32697 2500 3
32698 2500 3
32699 2500 17
32700 2500 8
32702 2500 4
32703 2500 7
32704 2500 1
32706 2500 9
32709 2500 3
43 2501 4
82 2501 1
106 2501 1
164 2501 1
167 2501 1
202 2501 1
233 2501 1
262 2501 1
331 2501 1
406 2501 1
440 2501 2
465 2501 1
493 2501 15
504 2501 1
539 2501 1
557 2501 2
559 2501 4
589 2501 1
595 2501 5
645 2501 1
650 2501 1
672 2501 1
685 2501 2
771 2501 1
801 2501 1
856 2501 1
860 2501 1
896 2501 2
909 2501 3
942 2501 1
1052 2501 1
1110 2501 3
1202 2501 2
1265 2501 1
1338 2501 1
1363 2501 5
1405 2501 1
1479 2501 1
1523 2501 1
1539 2501 2
1563 2501 3
1603 2501 1
1723 2501 3
1727 2501 1
1728 2501 1
1803 2501 1
1825 2501 1
1832 2501 1
1842 2501 2
1846 2501 15
1868 2501 1
1901 2501 3
1903 2501 2
1956 2501 30
1958 2501 18
1963 2501 13
1965 2501 13
1990 2501 7
1994 2501 1
2016 2501 1
2047 2501 1
2126 2501 1
2147 2501 1
2162 2501 1
2171 2501 4
2198 2501 3
2218 2501 1
2225 2501 6
2232 2501 1
2238 2501 1
2278 2501 1
2290 2501 1
2374 2501 1
2394 2501 1
2434 2501 1
2465 2501 2
2485 2501 3
2544 2501 3
2617 2501 1
2663 2501 2
2737 2501 1
2800 2501 1
2916 2501 1
2940 2501 1
3023 2501 1
3113 2501 1
3131 2501 1
3200 2501 1
3256 2501 3
3408 2501 1
3413 2501 1
3447 2501 1
3478 2501 1
3479 2501 1
3507 2501 1
3540 2501 1
3546 2501 1
3559 2501 1
3658 2501 1
3668 2501 2
3762 2501 3
3767 2501 1
3943 2501 1
3949 2501 1
3957 2501 1
4028 2501 14
4032 2501 1
4040 2501 1
4041 2501 1
4123 2501 1
4172 2501 7
4308 2501 4
4316 2501 1
4434 2501 1
4450 2501 1
4493 2501 3
4510 2501 1
4556 2501 2
4577 2501 1
4681 2501 2
4716 2501 3
4728 2501 2
4757 2501 2
4845 2501 1
4881 2501 1
4895 2501 1
4897 2501 1
4935 2501 1
4949 2501 1
5046 2501 1
5069 2501 3
5090 2501 3
5091 2501 1
5097 2501 1
5110 2501 1
5129 2501 1
5135 2501 1
5234 2501 2
5238 2501 14
5315 2501 1
5492 2501 4
5522 2501 14
5595 2501 9
5674 2501 1
5698 2501 1
5702 2501 1
5705 2501 3
5773 2501 1
5834 2501 1
5835 2501 1
5857 2501 1
5862 2501 1
5872 2501 4
5873 2501 1
5931 2501 1
5948 2501 9
5970 2501 1
5971 2501 1
5985 2501 1
5986 2501 1
6064 2501 1
6107 2501 1
6161 2501 1
6184 2501 1
6216 2501 1
6233 2501 1
6236 2501 1
6292 2501 1
6338 2501 1
6354 2501 1
6380 2501 1
6381 2501 1
6439 2501 1
6465 2501 2
6584 2501 1
6616 2501 1
6635 2501 1
6660 2501 4
6717 2501 1
6723 2501 1
6790 2501 1
6797 2501 1
6842 2501 1
6924 2501 1
7135 2501 1
7246 2501 2
7309 2501 4
7340 2501 2
7356 2501 1
7358 2501 1
7461 2501 7
7552 2501 1
7568 2501 1
7635 2501 38
7692 2501 5
7724 2501 1
7779 2501 1
7814 2501 1
7830 2501 2
7873 2501 1
7906 2501 1
7927 2501 1
7950 2501 11
8017 2501 1
8033 2501 41
8219 2501 8
8239 2501 1
8251 2501 1
8273 2501 1
8356 2501 1
8590 2501 1
8632 2501 1
8764 2501 1
8813 2501 2
9065 2501 1
9095 2501 1
9145 2501 6
9156 2501 1
9233 2501 4
9329 2501 1
9359 2501 1
9403 2501 1
9467 2501 1
9500 2501 1
9514 2501 1
9557 2501 1
9570 2501 1
9603 2501 1
9630 2501 1
9634 2501 1
9704 2501 1
9799 2501 5
9800 2501 8
9874 2501 1
9897 2501 1
9987 2501 2
9992 2501 1
10040 2501 2
10053 2501 1
10060 2501 1
10061 2501 1
10062 2501 1
10152 2501 3
10189 2501 1
10195 2501 1
10250 2501 1
10283 2501 1
10315 2501 1
10322 2501 1
10334 2501 1
10343 2501 1
10418 2501 1
10441 2501 1
10458 2501 1
10532 2501 1
10535 2501 2
10552 2501 1
10566 2501 2
10593 2501 4
10595 2501 7
10608 2501 1
10609 2501 3
10611 2501 5
10618 2501 1
10630 2501 2
10640 2501 1
10642 2501 2
10662 2501 1
10669 2501 1
10672 2501 2
10678 2501 7
10680 2501 2
10681 2501 1
10693 2501 1
10710 2501 7
10740 2501 4
10756 2501 3
10760 2501 1
10780 2501 1
10917 2501 2
10942 2501 1
11040 2501 1
11049 2501 1
11083 2501 8
11093 2501 1
11154 2501 1
11181 2501 1
11448 2501 8
11512 2501 1
11651 2501 1
11654 2501 1
11666 2501 1
11734 2501 3
11790 2501 1
11822 2501 1
11888 2501 17
11903 2501 4
11939 2501 1
12017 2501 1
12028 2501 1
12133 2501 1
12147 2501 1
12175 2501 1
12193 2501 1
12207 2501 1
12306 2501 1
12312 2501 2
12428 2501 1
12489 2501 1
12557 2501 1
12571 2501 1
12581 2501 1
12582 2501 7
12584 2501 1
12587 2501 1
12619 2501 2
12628 2501 1
12644 2501 1
12647 2501 1
12683 2501 1
12706 2501 1
12718 2501 1
12732 2501 1
12866 2501 1
12890 2501 3
12940 2501 1
12948 2501 1
13006 2501 1
13009 2501 2
13024 2501 2
13051 2501 4
13126 2501 1
13127 2501 1
13144 2501 1
13145 2501 1
13237 2501 2
13249 2501 2
13302 2501 1
13303 2501 55
13333 2501 2
13371 2501 1
13383 2501 4
13387 2501 1
13488 2501 1
13497 2501 4
13532 2501 1
13534 2501 1
13553 2501 1
13694 2501 2
13709 2501 1
13718 2501 1
13732 2501 8
13774 2501 1
13784 2501 2
13827 2501 1
13828 2501 1
13903 2501 5
13963 2501 2
14055 2501 1
14149 2501 1
14159 2501 1
14219 2501 1
14225 2501 1
14248 2501 18
14253 2501 1
14266 2501 1
14287 2501 1
14510 2501 1
14523 2501 1
14584 2501 1
14609 2501 1
14708 2501 1
14739 2501 1
14740 2501 2
14769 2501 4
14816 2501 1
14829 2501 2
14865 2501 2
14907 2501 1
14971 2501 7
15095 2501 1
15177 2501 1
15180 2501 4
15198 2501 2
15212 2501 6
15213 2501 1
15302 2501 1
15389 2501 1
15423 2501 1
15517 2501 3
15540 2501 1
15542 2501 6
15616 2501 11
15649 2501 1
15746 2501 12
15813 2501 6
15826 2501 1
15861 2501 1
15894 2501 1
15914 2501 1
16085 2501 1
16089 2501 2
16099 2501 1
16141 2501 1
16289 2501 1
16340 2501 1
16433 2501 1
16436 2501 2
16539 2501 4
16568 2501 7
16629 2501 1
16655 2501 1
16714 2501 5
16745 2501 10
16780 2501 1
16799 2501 1
16807 2501 1
16815 2501 1
16902 2501 2
16934 2501 2
16959 2501 1
16978 2501 2
17026 2501 1
17040 2501 6
17157 2501 1
17215 2501 1
17224 2501 1
17255 2501 1
17424 2501 6
17446 2501 1
17465 2501 6
17551 2501 2
17653 2501 1
17735 2501 1
17750 2501 1
17809 2501 1
17835 2501 1
17841 2501 1
17918 2501 1
17987 2501 1
18019 2501 1
18121 2501 1
18143 2501 1
18145 2501 6
18149 2501 1
18170 2501 1
18179 2501 1
18186 2501 2
18187 2501 1
18190 2501 1
18191 2501 2
18225 2501 2
18229 2501 2
18332 2501 1
18412 2501 7
18445 2501 1
18486 2501 1
18500 2501 1
18502 2501 3
18525 2501 1
18527 2501 1
18612 2501 1
18664 2501 1
18712 2501 1
18773 2501 1
18876 2501 1
18878 2501 1
18912 2501 1
18992 2501 1
18993 2501 1
18999 2501 58
19073 2501 1
19075 2501 1
19099 2501 1
19140 2501 6
19152 2501 1
19153 2501 2
19155 2501 78
19162 2501 1
19182 2501 1
19242 2501 1
19248 2501 2
19249 2501 1
19264 2501 2
19279 2501 1
19352 2501 1
19354 2501 1
19369 2501 1
19386 2501 1
19395 2501 2
19398 2501 1
19421 2501 11
19437 2501 1
19460 2501 1
19563 2501 1
19641 2501 1
19644 2501 2
19715 2501 1
19742 2501 1
19791 2501 1
19793 2501 2
19801 2501 1
19828 2501 6
19923 2501 1
20009 2501 1
20067 2501 2
20151 2501 1
20156 2501 5
20173 2501 1
20191 2501 1
20205 2501 1
20225 2501 1
20285 2501 1
20340 2501 2
20354 2501 2
20366 2501 1
20398 2501 1
20428 2501 1
20503 2501 1
20507 2501 1
20566 2501 1
20619 2501 1
20625 2501 1
20680 2501 1
20690 2501 1
20762 2501 4
20769 2501 2
20778 2501 5
20809 2501 3
20869 2501 1
20881 2501 5
20889 2501 1
20906 2501 5
20936 2501 1
20938 2501 1
21054 2501 50
21107 2501 1
21188 2501 3
21197 2501 5
21214 2501 1
21231 2501 1
21283 2501 1
21301 2501 1
21351 2501 1
21366 2501 1
21373 2501 1
21379 2501 1
21412 2501 4
21419 2501 1
21420 2501 1
21429 2501 1
21441 2501 2
21444 2501 1
21447 2501 8
21494 2501 2
21537 2501 2
21548 2501 2
21551 2501 1
21586 2501 1
21587 2501 1
21627 2501 1
21650 2501 1
21725 2501 1
21863 2501 6
21881 2501 2
21977 2501 1
21978 2501 1
21987 2501 1
22010 2501 10
22024 2501 1
22041 2501 4
22068 2501 1
22152 2501 1
22258 2501 1
22307 2501 2
22358 2501 1
22446 2501 1
22493 2501 1
22500 2501 1
22513 2501 1
22535 2501 1
22550 2501 1
22567 2501 1
22590 2501 1
22658 2501 3
22740 2501 1
22744 2501 3
22747 2501 1
22962 2501 1
22987 2501 1
23057 2501 3
23081 2501 11
23107 2501 1
23124 2501 1
23207 2501 2
23232 2501 1
23235 2501 1
23264 2501 6
23404 2501 1
23424 2501 1
23467 2501 1
23613 2501 1
23718 2501 1
23779 2501 1
23793 2501 1
23795 2501 49
23839 2501 1
23847 2501 1
23909 2501 1
23960 2501 1
23974 2501 1
24008 2501 3
24049 2501 1
24050 2501 4
24088 2501 10
24115 2501 2
24180 2501 1
24245 2501 2
24252 2501 1
24253 2501 2
24321 2501 1
24348 2501 1
24403 2501 1
24548 2501 1
24559 2501 1
24610 2501 1
24634 2501 1
24671 2501 1
24674 2501 11
24699 2501 1
24732 2501 2
24771 2501 1
24789 2501 2
24823 2501 1
24845 2501 1
24848 2501 1
24907 2501 1
24955 2501 1
24978 2501 6
25037 2501 1
25067 2501 1
25078 2501 1
25137 2501 1
25168 2501 1
25184 2501 2
25191 2501 2
25199 2501 2
25206 2501 1
25211 2501 1
25231 2501 1
25337 2501 1
25476 2501 1
25496 2501 1
25562 2501 1
25582 2501 1
25610 2501 2
25637 2501 1
25645 2501 1
25696 2501 1
25794 2501 1
25795 2501 1
25851 2501 1
25880 2501 1
25893 2501 6
25897 2501 1
25914 2501 3
25915 2501 1
25947 2501 1
25975 2501 10
26012 2501 1
26014 2501 22
26027 2501 1
26169 2501 1
26177 2501 1
26186 2501 7
26211 2501 1
26245 2501 3
26247 2501 1
26250 2501 2
26286 2501 1
26308 2501 1
26319 2501 1
26339 2501 12
26455 2501 3
26468 2501 1
26524 2501 1
26612 2501 1
26655 2501 6
26699 2501 1
26724 2501 1
26839 2501 3
26840 2501 1
26901 2501 2
26913 2501 8
26959 2501 2
26968 2501 1
27031 2501 6
27048 2501 2
27062 2501 1
27065 2501 1
27087 2501 1
27090 2501 19
27091 2501 1
27141 2501 4
27227 2501 1
27237 2501 1
27272 2501 1
27281 2501 1
27342 2501 1
27377 2501 1
27388 2501 1
27415 2501 1
27519 2501 2
27560 2501 1
27617 2501 3
27640 2501 1
27657 2501 1
27659 2501 4
27666 2501 1
27677 2501 1
27682 2501 16
27702 2501 1
27724 2501 3
27790 2501 1
27793 2501 2
27852 2501 2
27875 2501 1
27889 2501 1
27890 2501 1
27920 2501 1
27958 2501 1
27960 2501 1
27963 2501 1
28026 2501 1
28049 2501 1
28052 2501 2
28055 2501 1
28076 2501 1
28117 2501 1
28235 2501 1
28309 2501 2
28390 2501 1
28524 2501 1
28593 2501 2
28639 2501 1
28818 2501 13
28833 2501 1
28845 2501 1
28866 2501 1
28926 2501 1
28947 2501 1
28967 2501 1
28969 2501 1
28981 2501 1
28984 2501 1
28990 2501 1
29041 2501 1
29073 2501 1
29077 2501 1
29176 2501 3
29192 2501 1
29227 2501 1
29266 2501 3
29271 2501 2
29294 2501 3
29303 2501 2
29349 2501 1
29429 2501 3
29440 2501 1
29443 2501 1
29445 2501 1
29450 2501 1
29463 2501 4
29477 2501 4
29506 2501 10
29512 2501 1
29568 2501 2
29577 2501 1
29620 2501 1
29634 2501 3
29703 2501 1
29734 2501 2
29782 2501 2
29811 2501 3
29828 2501 2
29900 2501 1
29903 2501 2
29911 2501 1
29915 2501 8
29943 2501 3
29949 2501 2
29983 2501 1
29984 2501 1
30082 2501 2
30093 2501 2
30105 2501 8
30125 2501 1
30136 2501 3
30147 2501 2
30170 2501 1
30190 2501 1
30346 2501 1
30411 2501 1
30430 2501 14
30443 2501 1
30508 2501 1
30562 2501 4
30567 2501 6
30570 2501 4
30573 2501 1
30607 2501 1
30618 2501 1
30630 2501 1
30635 2501 1
30656 2501 6
30776 2501 1
30789 2501 1
30809 2501 1
30838 2501 1
30858 2501 1
30872 2501 1
30892 2501 1
30895 2501 1
30912 2501 3
30927 2501 1
30934 2501 101
30971 2501 13
30972 2501 2
30974 2501 2
31065 2501 2
31073 2501 1
31076 2501 2
31096 2501 1
31115 2501 1
31189 2501 5
31200 2501 1
31258 2501 17
31280 2501 1
31313 2501 1
31367 2501 1
31391 2501 1
31399 2501 4
31421 2501 1
31551 2501 1
31563 2501 2
31588 2501 1
31589 2501 2
31611 2501 1
31662 2501 1
31704 2501 1
31787 2501 1
31797 2501 1
31841 2501 1
31865 2501 1
31869 2501 2
31888 2501 2
31924 2501 2
31927 2501 1
31929 2501 1
31933 2501 1
31959 2501 12
31964 2501 2
31966 2501 1
32023 2501 12
32045 2501 1
32048 2501 1
32068 2501 1
32070 2501 1
32073 2501 1
32106 2501 1
32136 2501 1
32187 2501 1
32200 2501 1
32216 2501 4
32399 2501 1
32443 2501 2
32543 2501 1
32582 2501 2
32596 2501 1
32646 2501 3
32697 2501 6
32698 2501 11
32699 2501 26
32700 2501 10
32702 2501 1
32703 2501 5
32704 2501 1
32706 2501 6
32709 2501 14
43 2502 1
58 2502 1
68 2502 2
82 2502 2
121 2502 1
122 2502 2
125 2502 1
167 2502 6
202 2502 2
211 2502 3
224 2502 1
249 2502 1
253 2502 1
364 2502 1
413 2502 1
464 2502 1
465 2502 1
483 2502 1
493 2502 40
496 2502 1
514 2502 1
515 2502 1
525 2502 2
545 2502 1
557 2502 1
559 2502 3
608 2502 1
611 2502 2
619 2502 2
629 2502 1
632 2502 1
645 2502 1
663 2502 1
678 2502 1
687 2502 3
689 2502 1
693 2502 1
703 2502 1
771 2502 1
800 2502 2
820 2502 3
824 2502 1
838 2502 1
860 2502 2
872 2502 1
885 2502 1
896 2502 1
909 2502 30
967 2502 2
1011 2502 1
1015 2502 1
1030 2502 2
1052 2502 1
1058 2502 1
1110 2502 3
1132 2502 1
1171 2502 1
1185 2502 1
1287 2502 1
1288 2502 1
1297 2502 1
1313 2502 2
1314 2502 1
1326 2502 1
1330 2502 2
1333 2502 3
1363 2502 17
1368 2502 4
1373 2502 1
1439 2502 1
1479 2502 1
1490 2502 1
1509 2502 1
1546 2502 1
1547 2502 1
1555 2502 1
1556 2502 1
1562 2502 3
1563 2502 2
1565 2502 1
1581 2502 1
1594 2502 1
1611 2502 1
1612 2502 1
1628 2502 1
1646 2502 1
1668 2502 1
1723 2502 7
1728 2502 2
1819 2502 1
1829 2502 1
1842 2502 1
1843 2502 2
1866 2502 1
1868 2502 2
1901 2502 1
1963 2502 5
1987 2502 2
1990 2502 47
2013 2502 1
2031 2502 1
2052 2502 2
2054 2502 1
2057 2502 1
2062 2502 7
2078 2502 1
2084 2502 1
2163 2502 1
2171 2502 3
2188 2502 1
2198 2502 1
2218 2502 2
2247 2502 1
2309 2502 1
2310 2502 1
2334 2502 3
2337 2502 1
2358 2502 1
2391 2502 1
2438 2502 1
2476 2502 1
2485 2502 2
2497 2502 1
2508 2502 1
2542 2502 3
2547 2502 1
2577 2502 1
2655 2502 1
2727 2502 3
2737 2502 1
2742 2502 1
2760 2502 1
2771 2502 2
2790 2502 1
2791 2502 1
2795 2502 1
2916 2502 1
2940 2502 1
2943 2502 2
3040 2502 2
3042 2502 2
3043 2502 1
3118 2502 1
3206 2502 2
3247 2502 1
3250 2502 1
3254 2502 1
3256 2502 27
3309 2502 1
3336 2502 1
3408 2502 1
3476 2502 2
3478 2502 1
3479 2502 1
3498 2502 1
3508 2502 1
3518 2502 1
3522 2502 1
3536 2502 1
3748 2502 1
3762 2502 19
3767 2502 1
3791 2502 1
3800 2502 1
3891 2502 1
3893 2502 1
3897 2502 1
3949 2502 1
3957 2502 2
3980 2502 2
3997 2502 1
4028 2502 42
4040 2502 1
4044 2502 1
4050 2502 1
4060 2502 1
4082 2502 1
4088 2502 2
4091 2502 1
4106 2502 1
4122 2502 1
4123 2502 1
4131 2502 3
4172 2502 16
4385 2502 1
4396 2502 3
4412 2502 1
4456 2502 4
4493 2502 5
4510 2502 3
4555 2502 1
4560 2502 1
4616 2502 3
4728 2502 1
4747 2502 1
4818 2502 1
4820 2502 1
4843 2502 1
4881 2502 2
4893 2502 1
4894 2502 1
4895 2502 1
4921 2502 1
4956 2502 1
4959 2502 1
4960 2502 1
4977 2502 2
4979 2502 11
5046 2502 1
5069 2502 10
5090 2502 5
5199 2502 1
5238 2502 9
5263 2502 1
5288 2502 2
5315 2502 2
5324 2502 1
5376 2502 3
5380 2502 1
5438 2502 1
5465 2502 1
5469 2502 1
5475 2502 1
5479 2502 1
5492 2502 2
5522 2502 42
5536 2502 1
5549 2502 1
5563 2502 1
5595 2502 25
5627 2502 1
5635 2502 1
5636 2502 2
5661 2502 1
5667 2502 1
5676 2502 1
5683 2502 1
5699 2502 13
5705 2502 15
5746 2502 1
5774 2502 1
5809 2502 1
5831 2502 3
5835 2502 2
5846 2502 1
5856 2502 1
5862 2502 1
5898 2502 1
5902 2502 1
5911 2502 1
5924 2502 1
5930 2502 1
5931 2502 1
5948 2502 24
5955 2502 1
5962 2502 1
5970 2502 1
5986 2502 1
5993 2502 2
6034 2502 1
6048 2502 3
6061 2502 1
6064 2502 2
6085 2502 1
6104 2502 1
6117 2502 1
6216 2502 10
6233 2502 2
6259 2502 1
6338 2502 1
6354 2502 3
6363 2502 2
6366 2502 1
6379 2502 1
6463 2502 1
6465 2502 2
6491 2502 1
6497 2502 1
6559 2502 1
6590 2502 1
6660 2502 1
6661 2502 1
6687 2502 2
6731 2502 1
6817 2502 1
6822 2502 1
6897 2502 1
6901 2502 2
6928 2502 1
6938 2502 1
6959 2502 1
6986 2502 1
6992 2502 1
7052 2502 1
7076 2502 2
7112 2502 1
7114 2502 1
7132 2502 2
7135 2502 24
7246 2502 1
7252 2502 1
7258 2502 1
7259 2502 1
7274 2502 1
7358 2502 1
7449 2502 1
7461 2502 13
7465 2502 1
7467 2502 1
7470 2502 1
7506 2502 1
7552 2502 1
7577 2502 1
7584 2502 2
7587 2502 1
7673 2502 1
7675 2502 1
7706 2502 1
7747 2502 2
7789 2502 3
7794 2502 1
7857 2502 1
7877 2502 1
7892 2502 2
7898 2502 1
7906 2502 1
7948 2502 2
7950 2502 29
7957 2502 1
8007 2502 1
8017 2502 2
8069 2502 1
8071 2502 1
8139 2502 1
8155 2502 1
8219 2502 31
8252 2502 1
8356 2502 1
8395 2502 1
8423 2502 1
8512 2502 2
8542 2502 1
8589 2502 1
8632 2502 1
8647 2502 1
8677 2502 1
8764 2502 5
8803 2502 2
8813 2502 19
8838 2502 1
8912 2502 1
9007 2502 1
9051 2502 2
9145 2502 20
9171 2502 3
9178 2502 1
9233 2502 1
9250 2502 1
9311 2502 1
9319 2502 1
9383 2502 1
9442 2502 1
9465 2502 2
9483 2502 1
9500 2502 1
9502 2502 1
9516 2502 3
9517 2502 3
9532 2502 1
9582 2502 1
9591 2502 1
9597 2502 1
9608 2502 1
9635 2502 1
9638 2502 1
9640 2502 1
9642 2502 2
9714 2502 1
9785 2502 1
9799 2502 1
9800 2502 37
9815 2502 1
9924 2502 1
9972 2502 12
9987 2502 5
9993 2502 2
10004 2502 1
10043 2502 1
10058 2502 1
10092 2502 1
10122 2502 1
10152 2502 12
10189 2502 2
10193 2502 1
10218 2502 1
10283 2502 2
10334 2502 1
10389 2502 1
10535 2502 5
10539 2502 1
10552 2502 6
10558 2502 1
10562 2502 1
10593 2502 8
10595 2502 3
10608 2502 9
10611 2502 1
10638 2502 3
10642 2502 3
10645 2502 1
10653 2502 1
10672 2502 3
10690 2502 1
10693 2502 2
10710 2502 54
10712 2502 1
10719 2502 1
10720 2502 1
10740 2502 27
10745 2502 1
10756 2502 17
10780 2502 4
10788 2502 1
10790 2502 1
10791 2502 1
10851 2502 3
10863 2502 1
10917 2502 1
10995 2502 1
11051 2502 1
11060 2502 1
11083 2502 32
11154 2502 1
11169 2502 1
11173 2502 1
11176 2502 1
11185 2502 1
11228 2502 1
11235 2502 1
11262 2502 1
11268 2502 1
11343 2502 1
11388 2502 1
11448 2502 35
11512 2502 1
11517 2502 1
11532 2502 1
11551 2502 3
11552 2502 1
11666 2502 1
11681 2502 1
11682 2502 1
11857 2502 1
11878 2502 1
11888 2502 12
11893 2502 2
11903 2502 1
11905 2502 1
11979 2502 1
12017 2502 5
12019 2502 1
12024 2502 1
12050 2502 2
12084 2502 1
12147 2502 1
12151 2502 1
12160 2502 1
12165 2502 2
12175 2502 1
12205 2502 5
12224 2502 1
12227 2502 1
12228 2502 1
12231 2502 3
12265 2502 1
12312 2502 2
12362 2502 1
12363 2502 1
12404 2502 1
12421 2502 1
12447 2502 1
12448 2502 1
12480 2502 1
12489 2502 1
12527 2502 1
12557 2502 1
12571 2502 1
12582 2502 1
12589 2502 1
12638 2502 1
12647 2502 1
12665 2502 2
12670 2502 1
12703 2502 1
12706 2502 1
12726 2502 1
12754 2502 2
12766 2502 1
12768 2502 1
12797 2502 1
12822 2502 1
12862 2502 1
12890 2502 1
12893 2502 1
12930 2502 2
12948 2502 1
13006 2502 3
13009 2502 1
13024 2502 1
13051 2502 2
13111 2502 2
13126 2502 8
13127 2502 2
13130 2502 1
13131 2502 4
13149 2502 1
13237 2502 1
13240 2502 1
13249 2502 1
13303 2502 52
13333 2502 1
13363 2502 1
13380 2502 2
13383 2502 2
13384 2502 2
13387 2502 1
13447 2502 1
13463 2502 1
13488 2502 1
13497 2502 2
13501 2502 1
13508 2502 1
13511 2502 2
13513 2502 1
13529 2502 1
13532 2502 1
13535 2502 1
13544 2502 1
13661 2502 1
13676 2502 1
13684 2502 1
13712 2502 2
13718 2502 1
13732 2502 32
13828 2502 14
13839 2502 1
13859 2502 1
13860 2502 1
13862 2502 1
13903 2502 2
13919 2502 1
13963 2502 5
14029 2502 1
14044 2502 1
14055 2502 1
14145 2502 1
14230 2502 1
14231 2502 1
14246 2502 1
14248 2502 83
14252 2502 1
14255 2502 1
14258 2502 1
14266 2502 1
14271 2502 1
14421 2502 1
14473 2502 1
14485 2502 1
14507 2502 1
14526 2502 1
14620 2502 5
14625 2502 1
14705 2502 1
14743 2502 1
14803 2502 1
14816 2502 1
14829 2502 10
14971 2502 17
15080 2502 1
15095 2502 1
15099 2502 1
15177 2502 2
15180 2502 23
15198 2502 2
15209 2502 1
15212 2502 4
15213 2502 1
15218 2502 2
15302 2502 2
15308 2502 2
15352 2502 1
15377 2502 1
15394 2502 1
15420 2502 1
15437 2502 1
15443 2502 1
15476 2502 1
15517 2502 3
15542 2502 10
15561 2502 1
15571 2502 1
15589 2502 1
15616 2502 22
15675 2502 1
15697 2502 1
15726 2502 1
15746 2502 89
15753 2502 1
15821 2502 1
15861 2502 1
15903 2502 1
15916 2502 1
16019 2502 1
16089 2502 2
16098 2502 2
16099 2502 1
16101 2502 1
16111 2502 1
16116 2502 1
16133 2502 1
16141 2502 5
16148 2502 1
16197 2502 1
16214 2502 1
16215 2502 2
16280 2502 1
16286 2502 1
16340 2502 1
16436 2502 3
16530 2502 1
16539 2502 15
16540 2502 1
16543 2502 1
16568 2502 15
16571 2502 1
16577 2502 1
16597 2502 1
16714 2502 17
16716 2502 1
16769 2502 1
16807 2502 1
16815 2502 1
16834 2502 1
16835 2502 1
16856 2502 1
16916 2502 1
16937 2502 1
16942 2502 2
16948 2502 1
16960 2502 2
16978 2502 1
16993 2502 1
16997 2502 1
17027 2502 1
17039 2502 1
17040 2502 2
17088 2502 1
17115 2502 1
17125 2502 1
17141 2502 1
17224 2502 1
17358 2502 1
17393 2502 1
17394 2502 1
17424 2502 1
17443 2502 1
17455 2502 1
17469 2502 3
17471 2502 1
17486 2502 1
17551 2502 7
17598 2502 1
17605 2502 1
17624 2502 1
17638 2502 1
17665 2502 1
17677 2502 1
17795 2502 1
17803 2502 1
17804 2502 1
17839 2502 1
17862 2502 1
17872 2502 2
17908 2502 2
17986 2502 1
17990 2502 1
17991 2502 1
18008 2502 1
18025 2502 2
18054 2502 1
18122 2502 1
18145 2502 5
18147 2502 3
18161 2502 1
18179 2502 1
18186 2502 39
18187 2502 1
18191 2502 1
18225 2502 1
18252 2502 3
18254 2502 1
18353 2502 1
18359 2502 1
18402 2502 2
18412 2502 35
18447 2502 1
18476 2502 1
18489 2502 1
18500 2502 2
18502 2502 13
18527 2502 1
18530 2502 1
18612 2502 1
18631 2502 1
18652 2502 1
18660 2502 1
18712 2502 1
18741 2502 1
18778 2502 1
18870 2502 1
18875 2502 1
18878 2502 1
18929 2502 1
18945 2502 2
18992 2502 2
18999 2502 9
19017 2502 1
19031 2502 1
19039 2502 2
19042 2502 1
19046 2502 1
19049 2502 1
19060 2502 4
19064 2502 1
19066 2502 1
19073 2502 2
19084 2502 1
19089 2502 1
19099 2502 2
19111 2502 1
19113 2502 1
19140 2502 9
19153 2502 4
19155 2502 96
19176 2502 4
19181 2502 1
19185 2502 1
19192 2502 1
19240 2502 1
19243 2502 1
19245 2502 1
19249 2502 1
19253 2502 5
19254 2502 1
19262 2502 1
19278 2502 1
19292 2502 1
19352 2502 1
19353 2502 1
19411 2502 1
19421 2502 43
19440 2502 1
19511 2502 1
19525 2502 1
19586 2502 1
19591 2502 1
19595 2502 1
19620 2502 5
19651 2502 1
19670 2502 1
19683 2502 1
19697 2502 1
19713 2502 2
19768 2502 1
19801 2502 1
19802 2502 3
19806 2502 4
19828 2502 27
19886 2502 1
19925 2502 1
19947 2502 1
19991 2502 1
20124 2502 1
20150 2502 2
20156 2502 3
20158 2502 1
20175 2502 1
20180 2502 2
20237 2502 2
20251 2502 1
20268 2502 1
20347 2502 1
20354 2502 3
20394 2502 1
20395 2502 1
20398 2502 9
20432 2502 1
20451 2502 2
20469 2502 1
20567 2502 2
20569 2502 1
20625 2502 1
20638 2502 1
20640 2502 1
20658 2502 1
20692 2502 1
20705 2502 1
20757 2502 1
20758 2502 1
20762 2502 7
20770 2502 1
20778 2502 3
20809 2502 2
20869 2502 10
20872 2502 1
20874 2502 5
20881 2502 2
20889 2502 1
20893 2502 1
20904 2502 2
20906 2502 11
20918 2502 1
20955 2502 1
20974 2502 1
20997 2502 1
21043 2502 1
21055 2502 1
21080 2502 1
21083 2502 1
21107 2502 1
21109 2502 1
21196 2502 1
21197 2502 1
21215 2502 11
21230 2502 1
21244 2502 1
21276 2502 3
21287 2502 1
21295 2502 1
21327 2502 1
21352 2502 1
21377 2502 1
21379 2502 2
21406 2502 1
21412 2502 4
21415 2502 1
21441 2502 1
21447 2502 11
21513 2502 4
21514 2502 1
21537 2502 13
21544 2502 1
21583 2502 1
21608 2502 1
21615 2502 2
21619 2502 1
21631 2502 1
21650 2502 3
21688 2502 1
21710 2502 2
21805 2502 2
21863 2502 29
21866 2502 2
21867 2502 1
21881 2502 1
21882 2502 1
21899 2502 1
21969 2502 1
21977 2502 3
21987 2502 1
22010 2502 26
22024 2502 2
22030 2502 1
22039 2502 2
22041 2502 4
22058 2502 1
22137 2502 1
22144 2502 1
22152 2502 2
22264 2502 1
22284 2502 1
22315 2502 1
22323 2502 1
22327 2502 1
22379 2502 1
22429 2502 1
22456 2502 1
22472 2502 1
22493 2502 1
22513 2502 1
22546 2502 1
22547 2502 1
22550 2502 2
22566 2502 2
22567 2502 1
22652 2502 1
22658 2502 2
22670 2502 1
22722 2502 1
22740 2502 14
22744 2502 3
22752 2502 1
22800 2502 1
22821 2502 1
22836 2502 1
22896 2502 1
22987 2502 3
23013 2502 1
23037 2502 1
23071 2502 1
23081 2502 23
23089 2502 1
23124 2502 1
23203 2502 1
23207 2502 1
23228 2502 1
23230 2502 1
23232 2502 1
23244 2502 1
23257 2502 1
23336 2502 2
23385 2502 1
23413 2502 1
23442 2502 1
23467 2502 3
23552 2502 2
23607 2502 2
23613 2502 1
23645 2502 1
23666 2502 3
23696 2502 1
23700 2502 1
23748 2502 1
23757 2502 1
23795 2502 33
23821 2502 1
23868 2502 1
23909 2502 2
23911 2502 1
23963 2502 1
24008 2502 3
24048 2502 1
24050 2502 11
24077 2502 1
24088 2502 61
24115 2502 1
24172 2502 1
24173 2502 1
24174 2502 1
24176 2502 1
24252 2502 3
24283 2502 1
24287 2502 2
24342 2502 3
24348 2502 1
24368 2502 1
24373 2502 3
24376 2502 1
24406 2502 2
24543 2502 1
24548 2502 1
24558 2502 1
24590 2502 1
24598 2502 1
24606 2502 1
24651 2502 1
24664 2502 1
24673 2502 2
24674 2502 62
24731 2502 1
24732 2502 3
24758 2502 8
24779 2502 2
24784 2502 3
24840 2502 1
24861 2502 2
24887 2502 1
24893 2502 2
24949 2502 1
24978 2502 23
25036 2502 1
25041 2502 1
25046 2502 1
25049 2502 1
25127 2502 1
25151 2502 1
25184 2502 1
25199 2502 3
25203 2502 1
25211 2502 1
25337 2502 1
25343 2502 1
25346 2502 1
25466 2502 1
25505 2502 1
25516 2502 1
25589 2502 1
25590 2502 1
25621 2502 1
25637 2502 1
25642 2502 1
25684 2502 1
25697 2502 1
25793 2502 1
25796 2502 1
25893 2502 1
25914 2502 5
25975 2502 4
25988 2502 3
25991 2502 3
26011 2502 1
26014 2502 57
26027 2502 2
26052 2502 1
26080 2502 1
26138 2502 1
26169 2502 1
26177 2502 1
26186 2502 3
26211 2502 1
26227 2502 1
26259 2502 1
26263 2502 1
26279 2502 1
26286 2502 4
26319 2502 1
26339 2502 32
26382 2502 1
26455 2502 7
26489 2502 1
26498 2502 1
26562 2502 1
26606 2502 1
26655 2502 26
26715 2502 2
26729 2502 2
26743 2502 1
26752 2502 1
26792 2502 1
26825 2502 1
26852 2502 1
26901 2502 4
26913 2502 41
26928 2502 1
26958 2502 1
27031 2502 7
27040 2502 1
27041 2502 1
27048 2502 1
27078 2502 1
27090 2502 15
27091 2502 1
27097 2502 1
27237 2502 1
27244 2502 1
27271 2502 1
27272 2502 1
27281 2502 1
27287 2502 1
27397 2502 1
27415 2502 2
27443 2502 1
27469 2502 1
27495 2502 3
27514 2502 1
27515 2502 1
27519 2502 4
27549 2502 1
27557 2502 1
27561 2502 1
27617 2502 12
27640 2502 1
27657 2502 1
27659 2502 3
27662 2502 1
27682 2502 3
27693 2502 1
27712 2502 1
27724 2502 2
27733 2502 1
27743 2502 2
27827 2502 5
27869 2502 1
27872 2502 1
27884 2502 1
27958 2502 4
27960 2502 3
28015 2502 2
28026 2502 1
28052 2502 1
28288 2502 1
28306 2502 1
28309 2502 15
28368 2502 1
28499 2502 1
28555 2502 1
28573 2502 1
28575 2502 1
28593 2502 1
28609 2502 1
28613 2502 2
28625 2502 1
28632 2502 1
28644 2502 1
28659 2502 1
28663 2502 1
28747 2502 1
28756 2502 1
28808 2502 1
28818 2502 1
28896 2502 1
28920 2502 1
28924 2502 1
28926 2502 1
28929 2502 2
28950 2502 1
28962 2502 1
28967 2502 1
28984 2502 1
28987 2502 1
28990 2502 1
29051 2502 1
29073 2502 3
29131 2502 3
29136 2502 1
29159 2502 1
29161 2502 1
29176 2502 1
29188 2502 1
29227 2502 1
29243 2502 1
29255 2502 1
29271 2502 3
29294 2502 1
29303 2502 14
29328 2502 1
29349 2502 2
29378 2502 1
29379 2502 1
29440 2502 2
29445 2502 1
29459 2502 1
29463 2502 19
29502 2502 2
29506 2502 5
29509 2502 2
29533 2502 1
29539 2502 1
29540 2502 1
29551 2502 1
29556 2502 1
29568 2502 7
29569 2502 1
29594 2502 1
29620 2502 11
29654 2502 1
29734 2502 16
29751 2502 1
29782 2502 1
29795 2502 2
29811 2502 1
29813 2502 1
29819 2502 2
29910 2502 1
29915 2502 8
29916 2502 1
29925 2502 1
29929 2502 1
29932 2502 2
29949 2502 2
29953 2502 1
29956 2502 1
29962 2502 1
29978 2502 1
29979 2502 1
29984 2502 1
30000 2502 1
30037 2502 1
30061 2502 1
30066 2502 4
30093 2502 1
30105 2502 28
30107 2502 2
30126 2502 1
30133 2502 1
30136 2502 14
30147 2502 3
30203 2502 1
30248 2502 3
30284 2502 1
30313 2502 1
30343 2502 1
30346 2502 1
30350 2502 1
30379 2502 4
30381 2502 2
30443 2502 1
30459 2502 1
30529 2502 3
30540 2502 1
30562 2502 2
30566 2502 1
30567 2502 3
30570 2502 29
30586 2502 1
30605 2502 1
30636 2502 1
30656 2502 34
30658 2502 1
30659 2502 1
30722 2502 1
30726 2502 1
30789 2502 2
30798 2502 2
30816 2502 1
30849 2502 1
30855 2502 1
30872 2502 3
30874 2502 1
30895 2502 1
30898 2502 1
30912 2502 19
30927 2502 2
30929 2502 1
30934 2502 15
30970 2502 1
30971 2502 64
30972 2502 4
30976 2502 4
30981 2502 1
30984 2502 1
31014 2502 1
31073 2502 1
31160 2502 1
31183 2502 1
31189 2502 17
31258 2502 28
31276 2502 1
31368 2502 1
31391 2502 1
31399 2502 26
31421 2502 5
31494 2502 1
31554 2502 1
31561 2502 1
31591 2502 1
31603 2502 1
31610 2502 1
31611 2502 1
31617 2502 1
31704 2502 2
31715 2502 1
31760 2502 2
31786 2502 1
31787 2502 1
31811 2502 3
31843 2502 1
31850 2502 1
31856 2502 1
31858 2502 1
31869 2502 1
31924 2502 1
31950 2502 5
31951 2502 1
31965 2502 1
31998 2502 1
32023 2502 45
32029 2502 2
32030 2502 1
32033 2502 2
32061 2502 1
32067 2502 1
32083 2502 1
32084 2502 1
32093 2502 1
32106 2502 2
32145 2502 1
32323 2502 1
32325 2502 1
32399 2502 1
32407 2502 1
32417 2502 1
32439 2502 1
32443 2502 1
32447 2502 1
32449 2502 1
32459 2502 1
32480 2502 1
32498 2502 1
32527 2502 1
32543 2502 2
32566 2502 1
32582 2502 1
32589 2502 1
32647 2502 1
32682 2502 1
32691 2502 1
32697 2502 5
32698 2502 1
32699 2502 19
32700 2502 5
32703 2502 4
32705 2502 1
32706 2502 6
32709 2502 1
58 2503 1
92 2503 1
186 2503 1
224 2503 1
413 2503 1
458 2503 1
465 2503 1
493 2503 2
525 2503 1
557 2503 1
560 2503 1
575 2503 1
605 2503 1
614 2503 1
645 2503 4
675 2503 1
685 2503 2
734 2503 1
771 2503 1
820 2503 2
824 2503 1
860 2503 3
863 2503 1
872 2503 1
885 2503 1
909 2503 4
927 2503 2
953 2503 1
1024 2503 1
1110 2503 1
1163 2503 1
1202 2503 1
1307 2503 1
1352 2503 1
1363 2503 7
1547 2503 1
1613 2503 1
1633 2503 1
1858 2503 1
1871 2503 1
1963 2503 1
1965 2503 2
1975 2503 1
1990 2503 10
2020 2503 1
2051 2503 1
2062 2503 1
2149 2503 1
2171 2503 1
2198 2503 1
2218 2503 1
2225 2503 1
2301 2503 1
2358 2503 1
2622 2503 1
2698 2503 1
2760 2503 1
2862 2503 1
2906 2503 1
2940 2503 1
2960 2503 1
3040 2503 1
3042 2503 2
3126 2503 1
3254 2503 1
3256 2503 3
3295 2503 1
3676 2503 1
3762 2503 15
3791 2503 1
3868 2503 1
3922 2503 1
3925 2503 2
3949 2503 1
4028 2503 3
4041 2503 1
4047 2503 6
4082 2503 1
4116 2503 1
4118 2503 1
4131 2503 2
4172 2503 2
4188 2503 1
4316 2503 1
4346 2503 1
4400 2503 1
4456 2503 1
4481 2503 1
4565 2503 1
4636 2503 1
4792 2503 1
4820 2503 1
4882 2503 1
4892 2503 1
4979 2503 1
5046 2503 1
5069 2503 1
5199 2503 1
5238 2503 7
5358 2503 1
5387 2503 1
5405 2503 1
5423 2503 1
5472 2503 1
5484 2503 1
5492 2503 1
5522 2503 5
5553 2503 1
5595 2503 8
5633 2503 1
5635 2503 1
5694 2503 1
5699 2503 5
5705 2503 3
5859 2503 1
5912 2503 1
5948 2503 3
6020 2503 1
6093 2503 1
6216 2503 3
6344 2503 1
6363 2503 2
6463 2503 1
6465 2503 1
6510 2503 1
6662 2503 1
6731 2503 2
6842 2503 1
6969 2503 1
7170 2503 1
7224 2503 1
7461 2503 2
7470 2503 1
7488 2503 1
7524 2503 1
7625 2503 1
7635 2503 1
7779 2503 1
7892 2503 3
7950 2503 8
7957 2503 1
7963 2503 1
7967 2503 1
8154 2503 1
8219 2503 5
8250 2503 1
8256 2503 1
8356 2503 1
8586 2503 1
8658 2503 1
8672 2503 1
8742 2503 1
8802 2503 1
8813 2503 1
8857 2503 1
9051 2503 1
9087 2503 1
9145 2503 3
9171 2503 1
9329 2503 1
9465 2503 1
9528 2503 1
9678 2503 1
9785 2503 1
9799 2503 3
9800 2503 6
9814 2503 1
9849 2503 1
9987 2503 2
10040 2503 1
10061 2503 1
10076 2503 1
10092 2503 1
10152 2503 2
10156 2503 1
10189 2503 1
10389 2503 1
10444 2503 1
10450 2503 1
10535 2503 6
10552 2503 1
10566 2503 2
10593 2503 8
10595 2503 7
10631 2503 1
10663 2503 1
10697 2503 1
10710 2503 8
10740 2503 1
10745 2503 1
10756 2503 1
10791 2503 1
10851 2503 3
10868 2503 1
10917 2503 1
10933 2503 1
10997 2503 1
11083 2503 6
11092 2503 1
11354 2503 1
11419 2503 2
11448 2503 9
11639 2503 1
11681 2503 1
11682 2503 1
11684 2503 1
11800 2503 1
11854 2503 1
11888 2503 5
12049 2503 2
12151 2503 1
12227 2503 1
12404 2503 1
12422 2503 1
12593 2503 1
12608 2503 1
12686 2503 1
12705 2503 1
12716 2503 1
12754 2503 1
12852 2503 1
12940 2503 1
12963 2503 1
12964 2503 1
13001 2503 1
13006 2503 1
13009 2503 1
13024 2503 1
13065 2503 1
13145 2503 1
13158 2503 1
13237 2503 1
13241 2503 1
13242 2503 1
13303 2503 24
13315 2503 1
13497 2503 1
13508 2503 2
13511 2503 1
13732 2503 5
13828 2503 1
13903 2503 5
13971 2503 1
14248 2503 13
14252 2503 1
14489 2503 1
14620 2503 2
14829 2503 3
14949 2503 2
14971 2503 3
15107 2503 1
15180 2503 3
15198 2503 1
15212 2503 1
15304 2503 1
15347 2503 1
15517 2503 2
15537 2503 1
15542 2503 1
15621 2503 1
15739 2503 1
15746 2503 8
15811 2503 1
15821 2503 1
15890 2503 1
15927 2503 1
16141 2503 1
16284 2503 1
16530 2503 1
16539 2503 4
16568 2503 4
16594 2503 2
16609 2503 1
16664 2503 1
16714 2503 5
16816 2503 1
16819 2503 1
16829 2503 1
16835 2503 1
16902 2503 1
16965 2503 1
16997 2503 1
17040 2503 2
17121 2503 1
17419 2503 1
17430 2503 1
17450 2503 1
17504 2503 1
17530 2503 1
17551 2503 2
17580 2503 1
17809 2503 1
17815 2503 1
17990 2503 1
17994 2503 1
18145 2503 1
18186 2503 6
18191 2503 2
18225 2503 2
18359 2503 1
18368 2503 1
18412 2503 4
18419 2503 1
18447 2503 1
18450 2503 1
18500 2503 1
18502 2503 1
18643 2503 1
18750 2503 1
18787 2503 1
18870 2503 1
18962 2503 1
18981 2503 1
18999 2503 4
19030 2503 1
19049 2503 1
19066 2503 1
19113 2503 2
19127 2503 1
19140 2503 1
19148 2503 1
19153 2503 1
19155 2503 43
19176 2503 2
19178 2503 1
19192 2503 1
19200 2503 2
19248 2503 2
19253 2503 2
19279 2503 1
19421 2503 7
19473 2503 1
19620 2503 1
19780 2503 1
19801 2503 1
19828 2503 1
19938 2503 1
19991 2503 1
20110 2503 1
20167 2503 1
20180 2503 1
20240 2503 1
20354 2503 3
20541 2503 1
20543 2503 1
20567 2503 1
20648 2503 1
20690 2503 1
20762 2503 1
20769 2503 1
20778 2503 2
20809 2503 2
20816 2503 1
20869 2503 3
20876 2503 1
20881 2503 1
20904 2503 1
20905 2503 1
20906 2503 2
20934 2503 1
20963 2503 1
21043 2503 1
21045 2503 1
21215 2503 3
21244 2503 1
21276 2503 1
21420 2503 1
21441 2503 1
21447 2503 3
21537 2503 3
21627 2503 1
21633 2503 1
21650 2503 1
21786 2503 1
21863 2503 9
21867 2503 1
21899 2503 3
21940 2503 1
22010 2503 3
22357 2503 1
22500 2503 1
22513 2503 1
22550 2503 1
22553 2503 1
22566 2503 1
22590 2503 1
22723 2503 1
22740 2503 1
22744 2503 2
22752 2503 1
22795 2503 1
22799 2503 2
22883 2503 2
22929 2503 1
22939 2503 1
22964 2503 1
22987 2503 1
23071 2503 1
23081 2503 3
23244 2503 1
23341 2503 1
23385 2503 2
23424 2503 1
23623 2503 1
23747 2503 1
23757 2503 1
23776 2503 1
23795 2503 23
23847 2503 1
23882 2503 1
24023 2503 1
24050 2503 1
24077 2503 1
24088 2503 4
24287 2503 1
24373 2503 2
24403 2503 1
24674 2503 5
24758 2503 3
24887 2503 2
24953 2503 1
24978 2503 5
25191 2503 1
25199 2503 1
25226 2503 2
25569 2503 1
25618 2503 1
25621 2503 1
25697 2503 1
25724 2503 3
25914 2503 3
25975 2503 7
25976 2503 1
26014 2503 13
26075 2503 1
26188 2503 1
26260 2503 1
26263 2503 1
26286 2503 2
26330 2503 1
26339 2503 4
26352 2503 1
26455 2503 4
26483 2503 1
26543 2503 1
26630 2503 1
26655 2503 8
26729 2503 1
26731 2503 1
26732 2503 1
26825 2503 2
26901 2503 1
26913 2503 6
26959 2503 1
27031 2503 5
27090 2503 3
27121 2503 1
27270 2503 1
27342 2503 1
27519 2503 1
27617 2503 1
27659 2503 1
27669 2503 1
27682 2503 10
27730 2503 1
27793 2503 1
27817 2503 1
27851 2503 1
27880 2503 1
27884 2503 1
27918 2503 1
27958 2503 1
28093 2503 1
28131 2503 1
28309 2503 1
28401 2503 1
28599 2503 1
28644 2503 1
28741 2503 1
28745 2503 1
28747 2503 1
28784 2503 1
28878 2503 1
28896 2503 1
28967 2503 1
28984 2503 1
28985 2503 1
29159 2503 1
29161 2503 1
29223 2503 1
29243 2503 1
29273 2503 1
29303 2503 2
29328 2503 1
29349 2503 1
29383 2503 1
29444 2503 1
29451 2503 2
29452 2503 2
29463 2503 2
29487 2503 1
29502 2503 1
29506 2503 2
29509 2503 1
29531 2503 1
29533 2503 1
29539 2503 1
29563 2503 2
29568 2503 1
29620 2503 2
29734 2503 2
29811 2503 1
29813 2503 1
29819 2503 1
29904 2503 1
29910 2503 1
29915 2503 3
29943 2503 2
29982 2503 1
30029 2503 1
30033 2503 1
30105 2503 3
30126 2503 1
30136 2503 3
30177 2503 1
30379 2503 2
30383 2503 1
30414 2503 1
30429 2503 1
30430 2503 1
30454 2503 1
30500 2503 1
30529 2503 1
30562 2503 1
30570 2503 3
30608 2503 1
30613 2503 1
30656 2503 3
30667 2503 1
30849 2503 1
30866 2503 1
30872 2503 4
30895 2503 1
30912 2503 3
30929 2503 1
30934 2503 4
30958 2503 2
30971 2503 5
30998 2503 1
31014 2503 1
31076 2503 9
31132 2503 1
31189 2503 6
31220 2503 1
31258 2503 5
31272 2503 3
31399 2503 1
31421 2503 1
31494 2503 1
31551 2503 1
31562 2503 1
31617 2503 1
31662 2503 1
31760 2503 1
31924 2503 1
31929 2503 1
31946 2503 1
31955 2503 1
32023 2503 4
32084 2503 1
32106 2503 1
32349 2503 1
32351 2503 2
32407 2503 1
32417 2503 1
32449 2503 1
32496 2503 1
32524 2503 30
32527 2503 1
32694 2503 1
32697 2503 4
32698 2503 6
32699 2503 1
32700 2503 4
32702 2503 5
32703 2503 6
32706 2503 6
32709 2503 5
68 2504 1
71 2504 1
82 2504 1
211 2504 1
262 2504 1
364 2504 1
379 2504 1
406 2504 1
411 2504 1
443 2504 1
447 2504 1
493 2504 16
519 2504 1
557 2504 2
559 2504 4
611 2504 1
645 2504 9
653 2504 1
675 2504 1
707 2504 1
757 2504 1
860 2504 3
881 2504 1
909 2504 6
927 2504 1
967 2504 1
1024 2504 1
1110 2504 1
1185 2504 1
1241 2504 1
1297 2504 1
1363 2504 7
1499 2504 1
1551 2504 1
1555 2504 1
1562 2504 1
1594 2504 1
1723 2504 5
1843 2504 1
1846 2504 1
1854 2504 1
1871 2504 1
1901 2504 1
1965 2504 2
1987 2504 1
1990 2504 12
2017 2504 1
2101 2504 1
2198 2504 1
2232 2504 2
2278 2504 1
2305 2504 1
2334 2504 3
2432 2504 1
2577 2504 1
2698 2504 1
2760 2504 1
2771 2504 1
2845 2504 1
2875 2504 2
2927 2504 1
2942 2504 2
3040 2504 1
3088 2504 1
3256 2504 12
3279 2504 1
3336 2504 1
3393 2504 1
3412 2504 1
3413 2504 1
3503 2504 1
3520 2504 1
3560 2504 1
3573 2504 2
3583 2504 1
3634 2504 1
3668 2504 1
3714 2504 1
3725 2504 1
3762 2504 4
3897 2504 1
3904 2504 1
3957 2504 1
4028 2504 8
4032 2504 1
4036 2504 1
4074 2504 1
4116 2504 1
4131 2504 1
4172 2504 4
4283 2504 1
4344 2504 1
4360 2504 2
4431 2504 1
4456 2504 1
4490 2504 1
4493 2504 3
4510 2504 1
4596 2504 1
4668 2504 1
4686 2504 1
4700 2504 1
4717 2504 1
4772 2504 1
4797 2504 1
4843 2504 1
4889 2504 1
4894 2504 1
4897 2504 1
4959 2504 2
4979 2504 2
4993 2504 1
5069 2504 7
5135 2504 1
5238 2504 9
5315 2504 2
5488 2504 1
5518 2504 1
5522 2504 39
5564 2504 1
5576 2504 1
5591 2504 1
5595 2504 12
5699 2504 5
5705 2504 7
5831 2504 2
5835 2504 1
5858 2504 1
5948 2504 6
6008 2504 1
6034 2504 1
6085 2504 1
6216 2504 1
6276 2504 1
6354 2504 1
6363 2504 1
6365 2504 1
6380 2504 1
6465 2504 1
6660 2504 2
6702 2504 1
6717 2504 1
6763 2504 1
6829 2504 1
6977 2504 1
6986 2504 3
7135 2504 8
7362 2504 1
7395 2504 1
7439 2504 1
7461 2504 1
7465 2504 2
7532 2504 1
7736 2504 1
7779 2504 1
7789 2504 1
7830 2504 1
7906 2504 1
8017 2504 1
8072 2504 1
8219 2504 6
8256 2504 1
8309 2504 1
8428 2504 1
8445 2504 1
8764 2504 1
8813 2504 2
8833 2504 1
9051 2504 1
9065 2504 1
9137 2504 1
9145 2504 3
9171 2504 1
9233 2504 1
9359 2504 1
9383 2504 1
9403 2504 2
9466 2504 1
9486 2504 1
9519 2504 1
9570 2504 1
9610 2504 1
9628 2504 1
9640 2504 1
9799 2504 28
9800 2504 10
9972 2504 1
9987 2504 4
10040 2504 1
10041 2504 1
10060 2504 1
10070 2504 1
10095 2504 1
10121 2504 1
10152 2504 5
10156 2504 1
10164 2504 1
10243 2504 1
10283 2504 1
10403 2504 1
10458 2504 1
10535 2504 7
10552 2504 1
10558 2504 1
10566 2504 1
10590 2504 1
10593 2504 6
10595 2504 3
10608 2504 4
10618 2504 1
10631 2504 1
10678 2504 21
10679 2504 5
10680 2504 8
10681 2504 4
10682 2504 5
10685 2504 1
10687 2504 1
10694 2504 1
10700 2504 6
10701 2504 4
10710 2504 19
10715 2504 1
10740 2504 7
10756 2504 4
10780 2504 1
10804 2504 1
10885 2504 1
11042 2504 1
11083 2504 11
11109 2504 2
11176 2504 2
11228 2504 1
11251 2504 1
11253 2504 1
11268 2504 2
11278 2504 1
11309 2504 1
11401 2504 1
11448 2504 11
11482 2504 1
11551 2504 1
11553 2504 1
11655 2504 1
11685 2504 1
11734 2504 1
11799 2504 1
11822 2504 1
11862 2504 1
11888 2504 6
11922 2504 1
11939 2504 1
11986 2504 1
12009 2504 1
12026 2504 1
12029 2504 1
12049 2504 1
12057 2504 1
12205 2504 1
12206 2504 1
12392 2504 1
12411 2504 1
12426 2504 1
12582 2504 1
12608 2504 1
12647 2504 1
12672 2504 1
12822 2504 1
12929 2504 1
12940 2504 1
13024 2504 1
13237 2504 1
13303 2504 17
13340 2504 1
13342 2504 1
13381 2504 1
13383 2504 1
13387 2504 1
13532 2504 1
13546 2504 1
13635 2504 1
13639 2504 1
13732 2504 2
13784 2504 1
13828 2504 3
13903 2504 2
13917 2504 1
13967 2504 1
13971 2504 1
13975 2504 1
14096 2504 1
14225 2504 1
14231 2504 1
14248 2504 19
14309 2504 1
14421 2504 1
14455 2504 1
14471 2504 1
14557 2504 1
14620 2504 2
14689 2504 1
14829 2504 3
15006 2504 1
15180 2504 7
15212 2504 1
15542 2504 1
15546 2504 1
15595 2504 1
15598 2504 1
15609 2504 1
15616 2504 7
15726 2504 1
15746 2504 11
15821 2504 1
15925 2504 1
16073 2504 1
16154 2504 1
16211 2504 1
16280 2504 2
16309 2504 1
16518 2504 1
16530 2504 2
16539 2504 3
16568 2504 6
16620 2504 1
16666 2504 1
16714 2504 2
16774 2504 1
16778 2504 1
16807 2504 2
16815 2504 1
16978 2504 1
17040 2504 1
17159 2504 1
17465 2504 1
17471 2504 2
17472 2504 1
17521 2504 1
17551 2504 2
17653 2504 1
17689 2504 1
17717 2504 1
17752 2504 1
17848 2504 1
17907 2504 1
18025 2504 1
18122 2504 1
18140 2504 1
18145 2504 1
18186 2504 8
18202 2504 1
18370 2504 1
18402 2504 2
18412 2504 7
18500 2504 1
18502 2504 3
18664 2504 1
18778 2504 1
18878 2504 1
18912 2504 1
18945 2504 3
18999 2504 6
19031 2504 2
19081 2504 1
19099 2504 1
19140 2504 9
19155 2504 67
19170 2504 1
19192 2504 1
19245 2504 1
19253 2504 8
19352 2504 1
19395 2504 1
19411 2504 1
19421 2504 53
19620 2504 2
19828 2504 7
19991 2504 1
20009 2504 1
20152 2504 1
20156 2504 2
20165 2504 1
20175 2504 1
20251 2504 1
20323 2504 1
20354 2504 1
20566 2504 1
20631 2504 1
20638 2504 2
20639 2504 1
20692 2504 1
20762 2504 4
20770 2504 1
20778 2504 2
20809 2504 2
20819 2504 1
20869 2504 2
20872 2504 1
20881 2504 1
20889 2504 1
20903 2504 1
20905 2504 3
20906 2504 5
20932 2504 1
20934 2504 1
20991 2504 1
21054 2504 2
21083 2504 1
21159 2504 1
21197 2504 1
21215 2504 3
21265 2504 1
21275 2504 1
21327 2504 1
21390 2504 1
21407 2504 1
21412 2504 2
21419 2504 1
21437 2504 1
21447 2504 6
21513 2504 1
21537 2504 4
21544 2504 1
21548 2504 1
21549 2504 1
21615 2504 1
21619 2504 1
21627 2504 1
21631 2504 1
21634 2504 1
21650 2504 2
21710 2504 2
21863 2504 7
21866 2504 1
21869 2504 1
21899 2504 1
21901 2504 1
21919 2504 1
22010 2504 5
22021 2504 1
22027 2504 1
22039 2504 1
22041 2504 1
22057 2504 1
22068 2504 1
22179 2504 1
22346 2504 1
22418 2504 1
22430 2504 1
22489 2504 1
22500 2504 1
22518 2504 1
22563 2504 2
22643 2504 1
22658 2504 1
22740 2504 4
22755 2504 1
22757 2504 1
22790 2504 1
22945 2504 1
22973 2504 1
22987 2504 2
23058 2504 1
23081 2504 4
23129 2504 1
23205 2504 1
23207 2504 1
23289 2504 1
23385 2504 1
23555 2504 1
23666 2504 1
23692 2504 1
23779 2504 1
23795 2504 22
23819 2504 1
23847 2504 1
23927 2504 1
24050 2504 4
24088 2504 7
24176 2504 1
24245 2504 1
24258 2504 1
24317 2504 1
24342 2504 1
24373 2504 1
24380 2504 1
24406 2504 1
24416 2504 1
24462 2504 1
24559 2504 1
24674 2504 13
24675 2504 1
24689 2504 1
24871 2504 1
24978 2504 4
25085 2504 1
25184 2504 1
25191 2504 1
25199 2504 1
25220 2504 1
25265 2504 1
25351 2504 1
25569 2504 1
25637 2504 1
25643 2504 1
25785 2504 1
25891 2504 1
25914 2504 1
25915 2504 4
25954 2504 1
25975 2504 2
25979 2504 1
26014 2504 28
26070 2504 1
26186 2504 1
26227 2504 1
26294 2504 1
26339 2504 5
26451 2504 1
26455 2504 4
26493 2504 1
26582 2504 1
26655 2504 10
26749 2504 1
26812 2504 1
26821 2504 1
26853 2504 1
26901 2504 1
26913 2504 13
26928 2504 1
26958 2504 1
27031 2504 4
27041 2504 1
27090 2504 4
27121 2504 1
27144 2504 1
27174 2504 1
27227 2504 1
27272 2504 1
27297 2504 1
27388 2504 1
27397 2504 1
27414 2504 1
27495 2504 3
27508 2504 4
27519 2504 2
27617 2504 3
27666 2504 1
27682 2504 2
27745 2504 1
27847 2504 1
27869 2504 1
27958 2504 3
28015 2504 1
28026 2504 1
28242 2504 1
28309 2504 2
28423 2504 1
28593 2504 1
28614 2504 1
28808 2504 1
28856 2504 1
28896 2504 1
28950 2504 1
28967 2504 1
29073 2504 1
29092 2504 1
29196 2504 1
29266 2504 1
29271 2504 2
29272 2504 1
29294 2504 1
29303 2504 1
29349 2504 1
29432 2504 1
29451 2504 1
29452 2504 1
29454 2504 1
29463 2504 8
29509 2504 1
29568 2504 3
29601 2504 1
29620 2504 3
29669 2504 1
29671 2504 1
29702 2504 1
29734 2504 3
29738 2504 1
29741 2504 1
29910 2504 2
29915 2504 1
29943 2504 1
30027 2504 1
30105 2504 9
30133 2504 2
30136 2504 5
30170 2504 1
30179 2504 1
30200 2504 1
30343 2504 1
30379 2504 2
30399 2504 1
30493 2504 1
30517 2504 1
30529 2504 1
30540 2504 1
30570 2504 8
30592 2504 1
30644 2504 1
30656 2504 14
30657 2504 5
30659 2504 1
30776 2504 1
30849 2504 1
30912 2504 8
30934 2504 6
30958 2504 5
30971 2504 18
30972 2504 3
30984 2504 1
31073 2504 1
31111 2504 1
31150 2504 1
31178 2504 1
31189 2504 3
31258 2504 9
31308 2504 1
31379 2504 1
31399 2504 5
31421 2504 2
31492 2504 1
31611 2504 1
31617 2504 1
31699 2504 2
31785 2504 1
31797 2504 1
31850 2504 1
31924 2504 2
32023 2504 6
32045 2504 1
32061 2504 1
32068 2504 1
32084 2504 1
32122 2504 1
32188 2504 1
32443 2504 1
32449 2504 3
32459 2504 1
32495 2504 1
32500 2504 1
32527 2504 2
32539 2504 1
32582 2504 1
32699 2504 13
32703 2504 5
32706 2504 4
32722 2504 1
82 2505 1
121 2505 1
122 2505 1
167 2505 2
179 2505 1
202 2505 2
211 2505 1
222 2505 1
246 2505 1
250 2505 1
261 2505 1
274 2505 1
364 2505 1
384 2505 1
406 2505 1
413 2505 1
465 2505 1
483 2505 1
493 2505 61
557 2505 5
558 2505 1
559 2505 7
575 2505 1
595 2505 1
598 2505 1
608 2505 1
632 2505 1
652 2505 1
680 2505 1
743 2505 1
757 2505 1
801 2505 1
806 2505 1
820 2505 2
824 2505 1
856 2505 1
860 2505 1
896 2505 1
909 2505 26
911 2505 1
917 2505 1
929 2505 1
1011 2505 1
1015 2505 1
1024 2505 1
1030 2505 1
1110 2505 3
1171 2505 1
1185 2505 1
1202 2505 1
1204 2505 1
1241 2505 1
1242 2505 1
1265 2505 1
1363 2505 14
1439 2505 1
1443 2505 1
1539 2505 3
1547 2505 2
1561 2505 1
1562 2505 2
1563 2505 2
1565 2505 2
1612 2505 2
1636 2505 1
1648 2505 3
1723 2505 2
1727 2505 1
1829 2505 1
1832 2505 3
1842 2505 1
1843 2505 1
1846 2505 1
1857 2505 1
1868 2505 1
1901 2505 2
1903 2505 4
1965 2505 18
1974 2505 1
1982 2505 1
1990 2505 28
2000 2505 1
2031 2505 1
2037 2505 1
2062 2505 3
2088 2505 1
2162 2505 1
2171 2505 2
2198 2505 1
2208 2505 1
2218 2505 1
2224 2505 1
2280 2505 2
2303 2505 1
2334 2505 1
2358 2505 1
2364 2505 1
2392 2505 1
2420 2505 1
2465 2505 1
2490 2505 1
2500 2505 1
2508 2505 1
2570 2505 1
2577 2505 2
2663 2505 1
2718 2505 1
2737 2505 1
2742 2505 1
2760 2505 1
2791 2505 1
2836 2505 1
2885 2505 2
2916 2505 1
2940 2505 1
2942 2505 1
2984 2505 1
3040 2505 1
3086 2505 1
3207 2505 1
3250 2505 2
3256 2505 11
3286 2505 1
3295 2505 1
3309 2505 2
3319 2505 1
3336 2505 1
3447 2505 1
3458 2505 1
3478 2505 1
3498 2505 6
3520 2505 1
3546 2505 1
3573 2505 1
3579 2505 1
3634 2505 1
3658 2505 1
3668 2505 5
3707 2505 1
3714 2505 1
3759 2505 1
3762 2505 22
3802 2505 1
3838 2505 1
3886 2505 1
3888 2505 1
3903 2505 1
3904 2505 1
3936 2505 1
3938 2505 1
3991 2505 1
3997 2505 1
4024 2505 1
4028 2505 29
4040 2505 3
4041 2505 3
4042 2505 1
4047 2505 2
4054 2505 1
4074 2505 2
4090 2505 1
4103 2505 1
4131 2505 2
4134 2505 1
4148 2505 1
4150 2505 1
4165 2505 1
4172 2505 10
4176 2505 1
4335 2505 3
4344 2505 3
4360 2505 3
4413 2505 1
4431 2505 1
4456 2505 1
4490 2505 1
4493 2505 2
4510 2505 1
4520 2505 1
4560 2505 1
4585 2505 1
4681 2505 1
4721 2505 2
4728 2505 1
4772 2505 1
4792 2505 1
4838 2505 1
4879 2505 1
4897 2505 1
4915 2505 1
4949 2505 1
4959 2505 1
4966 2505 1
4979 2505 3
5061 2505 2
5069 2505 4
5090 2505 2
5098 2505 1
5135 2505 2
5199 2505 1
5216 2505 2
5218 2505 1
5238 2505 10
5288 2505 2
5315 2505 2
5423 2505 1
5464 2505 1
5475 2505 1
5481 2505 1
5492 2505 1
5522 2505 30
5532 2505 1
5537 2505 1
5562 2505 1
5574 2505 1
5581 2505 1
5593 2505 1
5595 2505 16
5665 2505 1
5671 2505 1
5698 2505 1
5699 2505 15
5705 2505 14
5809 2505 1
5831 2505 1
5835 2505 1
5855 2505 1
5931 2505 1
5944 2505 1
5948 2505 6
5968 2505 1
5972 2505 1
5986 2505 1
5994 2505 1
6061 2505 1
6092 2505 1
6151 2505 1
6155 2505 1
6213 2505 1
6216 2505 6
6220 2505 1
6226 2505 1
6276 2505 3
6354 2505 1
6366 2505 1
6373 2505 1
6405 2505 1
6452 2505 1
6465 2505 2
6466 2505 1
6491 2505 1
6510 2505 1
6520 2505 1
6579 2505 1
6648 2505 1
6662 2505 1
6687 2505 1
6723 2505 1
6969 2505 2
7075 2505 1
7097 2505 1
7135 2505 12
7150 2505 1
7189 2505 1
7214 2505 1
7246 2505 1
7391 2505 1
7461 2505 17
7465 2505 1
7467 2505 1
7470 2505 1
7530 2505 2
7532 2505 1
7568 2505 1
7574 2505 1
7589 2505 1
7672 2505 1
7728 2505 1
7747 2505 1
7774 2505 1
7788 2505 1
7789 2505 1
7877 2505 1
7892 2505 2
7899 2505 1
7906 2505 5
7908 2505 1
7927 2505 1
7950 2505 23
7957 2505 1
8033 2505 1
8162 2505 1
8219 2505 32
8317 2505 1
8339 2505 1
8356 2505 1
8523 2505 1
8632 2505 1
8672 2505 1
8764 2505 1
8803 2505 1
8810 2505 2
8811 2505 1
8812 2505 1
8813 2505 2
8819 2505 1
8830 2505 2
8852 2505 1
8859 2505 1
9051 2505 6
9067 2505 1
9077 2505 1
9087 2505 1
9104 2505 1
9105 2505 1
9122 2505 1
9145 2505 14
9171 2505 3
9178 2505 1
9303 2505 1
9319 2505 1
9329 2505 1
9359 2505 1
9465 2505 2
9486 2505 1
9500 2505 1
9517 2505 3
9598 2505 1
9607 2505 1
9632 2505 1
9637 2505 2
9678 2505 3
9715 2505 1
9766 2505 1
9799 2505 2
9800 2505 23
9887 2505 1
9897 2505 1
9919 2505 1
9921 2505 1
9972 2505 6
9987 2505 11
9996 2505 1
10040 2505 1
10041 2505 1
10060 2505 1
10061 2505 1
10066 2505 1
10112 2505 1
10137 2505 1
10152 2505 37
10156 2505 1
10195 2505 1
10250 2505 1
10262 2505 1
10381 2505 1
10450 2505 1
10535 2505 11
10539 2505 1
10552 2505 5
10558 2505 1
10561 2505 1
10566 2505 1
10568 2505 1
10593 2505 14
10595 2505 7
10608 2505 10
10613 2505 1
10618 2505 1
10621 2505 1
10631 2505 3
10642 2505 3
10662 2505 1
10669 2505 1
10672 2505 3
10679 2505 1
10690 2505 1
10691 2505 1
10692 2505 3
10710 2505 24
10720 2505 2
10727 2505 1
10735 2505 1
10736 2505 1
10740 2505 11
10756 2505 9
10788 2505 1
10851 2505 1
10868 2505 1
10883 2505 1
10894 2505 1
10917 2505 2
10925 2505 1
11040 2505 1
11083 2505 17
11169 2505 1
11261 2505 1
11262 2505 1
11265 2505 1
11278 2505 2
11280 2505 1
11283 2505 1
11290 2505 2
11297 2505 1
11329 2505 1
11352 2505 1
11387 2505 1
11397 2505 1
11401 2505 1
11437 2505 1
11448 2505 42
11485 2505 1
11512 2505 1
11594 2505 2
11660 2505 1
11668 2505 1
11681 2505 1
11683 2505 1
11728 2505 1
11734 2505 1
11790 2505 1
11840 2505 1
11878 2505 1
11888 2505 42
12017 2505 2
12049 2505 1
12059 2505 1
12126 2505 1
12132 2505 1
12147 2505 1
12186 2505 1
12207 2505 1
12231 2505 1
12234 2505 1
12236 2505 1
12237 2505 1
12238 2505 1
12312 2505 4
12387 2505 1
12406 2505 1
12447 2505 1
12480 2505 1
12513 2505 1
12524 2505 1
12557 2505 1
12564 2505 3
12581 2505 1
12582 2505 4
12584 2505 2
12604 2505 1
12611 2505 1
12619 2505 1
12635 2505 1
12647 2505 1
12672 2505 2
12702 2505 1
12797 2505 1
12811 2505 1
12866 2505 1
12876 2505 1
12890 2505 1
12928 2505 1
12951 2505 1
12969 2505 1
12980 2505 1
13006 2505 1
13009 2505 2
13013 2505 1
13024 2505 1
13095 2505 1
13117 2505 1
13127 2505 1
13130 2505 1
13137 2505 1
13237 2505 7
13249 2505 2
13303 2505 66
13315 2505 1
13333 2505 1
13342 2505 1
13360 2505 1
13383 2505 1
13413 2505 1
13460 2505 1
13497 2505 1
13508 2505 3
13509 2505 1
13542 2505 1
13543 2505 1
13544 2505 1
13555 2505 1
13557 2505 3
13639 2505 1
13650 2505 1
13657 2505 1
13661 2505 1
13694 2505 2
13732 2505 26
13772 2505 2
13806 2505 1
13828 2505 10
13871 2505 1
13872 2505 1
13884 2505 1
13903 2505 1
13965 2505 1
13969 2505 1
13971 2505 1
13972 2505 1
13988 2505 1
14023 2505 1
14034 2505 1
14093 2505 1
14195 2505 1
14231 2505 1
14248 2505 46
14259 2505 1
14271 2505 1
14276 2505 1
14502 2505 1
14521 2505 1
14526 2505 1
14575 2505 1
14687 2505 1
14730 2505 1
14752 2505 1
14816 2505 1
14829 2505 7
14856 2505 2
14904 2505 1
14926 2505 1
14967 2505 1
14971 2505 15
15006 2505 1
15177 2505 1
15180 2505 13
15198 2505 2
15212 2505 3
15218 2505 1
15230 2505 1
15271 2505 1
15302 2505 1
15400 2505 1
15420 2505 1
15476 2505 1
15517 2505 3
15542 2505 3
15560 2505 1
15573 2505 1
15595 2505 1
15616 2505 11
15647 2505 1
15664 2505 1
15741 2505 1
15746 2505 34
15826 2505 1
15831 2505 1
15857 2505 1
15890 2505 1
15894 2505 1
15895 2505 1
15897 2505 1
15903 2505 1
15912 2505 1
15925 2505 1
16080 2505 1
16089 2505 6
16097 2505 1
16099 2505 3
16154 2505 1
16180 2505 1
16204 2505 1
16217 2505 1
16286 2505 2
16301 2505 1
16309 2505 1
16380 2505 2
16436 2505 1
16515 2505 1
16539 2505 20
16543 2505 1
16568 2505 13
16597 2505 1
16663 2505 1
16714 2505 12
16807 2505 1
16809 2505 1
16819 2505 1
16835 2505 1
16878 2505 1
16902 2505 4
16934 2505 1
16936 2505 1
16948 2505 1
16978 2505 1
17035 2505 1
17040 2505 12
17113 2505 1
17115 2505 1
17125 2505 1
17157 2505 1
17159 2505 1
17333 2505 1
17385 2505 1
17414 2505 1
17422 2505 1
17424 2505 2
17442 2505 1
17471 2505 2
17507 2505 2
17551 2505 5
17580 2505 2
17598 2505 2
17657 2505 1
17795 2505 1
17803 2505 1
17835 2505 1
17849 2505 2
17872 2505 1
17874 2505 1
17978 2505 2
18054 2505 1
18121 2505 1
18139 2505 1
18145 2505 2
18179 2505 1
18186 2505 20
18191 2505 1
18202 2505 1
18358 2505 1
18370 2505 1
18402 2505 1
18412 2505 12
18424 2505 1
18486 2505 3
18500 2505 1
18502 2505 9
18527 2505 1
18540 2505 1
18553 2505 1
18631 2505 2
18664 2505 2
18878 2505 1
18959 2505 1
18968 2505 1
18981 2505 1
18999 2505 10
19014 2505 1
19073 2505 1
19088 2505 1
19093 2505 1
19098 2505 1
19113 2505 2
19127 2505 1
19135 2505 1
19140 2505 6
19153 2505 1
19155 2505 45
19160 2505 1
19167 2505 1
19176 2505 11
19182 2505 1
19185 2505 1
19227 2505 1
19245 2505 1
19249 2505 1
19253 2505 3
19260 2505 1
19261 2505 1
19262 2505 1
19267 2505 3
19279 2505 1
19352 2505 1
19383 2505 1
19395 2505 1
19398 2505 1
19411 2505 1
19421 2505 23
19473 2505 1
19522 2505 1
19586 2505 1
19620 2505 4
19643 2505 1
19673 2505 1
19749 2505 1
19780 2505 1
19801 2505 3
19802 2505 7
19806 2505 5
19808 2505 1
19813 2505 1
19828 2505 19
19829 2505 1
19878 2505 1
19886 2505 5
19948 2505 1
19996 2505 1
20093 2505 1
20111 2505 1
20115 2505 1
20156 2505 2
20180 2505 1
20191 2505 1
20241 2505 1
20251 2505 4
20253 2505 1
20323 2505 1
20347 2505 1
20354 2505 5
20366 2505 1
20398 2505 1
20496 2505 1
20569 2505 1
20586 2505 1
20591 2505 1
20631 2505 1
20638 2505 1
20655 2505 2
20672 2505 1
20674 2505 1
20680 2505 2
20762 2505 4
20769 2505 3
20770 2505 1
20809 2505 5
20850 2505 1
20869 2505 8
20872 2505 3
20874 2505 2
20881 2505 7
20887 2505 1
20904 2505 1
20905 2505 1
20906 2505 13
20936 2505 1
20959 2505 1
20991 2505 1
21028 2505 1
21043 2505 1
21054 2505 1
21115 2505 3
21142 2505 1
21197 2505 1
21215 2505 2
21230 2505 1
21307 2505 1
21337 2505 1
21377 2505 2
21412 2505 2
21420 2505 1
21441 2505 4
21447 2505 17
21458 2505 1
21505 2505 1
21513 2505 2
21537 2505 10
21548 2505 1
21549 2505 1
21570 2505 1
21591 2505 1
21615 2505 2
21650 2505 2
21792 2505 1
21863 2505 22
21866 2505 2
21873 2505 1
21899 2505 3
21918 2505 1
21940 2505 1
21947 2505 1
21948 2505 1
21969 2505 1
22010 2505 19
22024 2505 2
22039 2505 1
22041 2505 4
22045 2505 1
22086 2505 1
22258 2505 1
22260 2505 1
22472 2505 1
22496 2505 1
22498 2505 1
22500 2505 1
22553 2505 3
22566 2505 1
22568 2505 1
22584 2505 1
22620 2505 1
22658 2505 5
22699 2505 1
22740 2505 11
22744 2505 2
22804 2505 1
22826 2505 1
22865 2505 1
22885 2505 1
22973 2505 2
22981 2505 3
22987 2505 1
23027 2505 1
23031 2505 1
23046 2505 1
23058 2505 1
23081 2505 11
23085 2505 1
23128 2505 1
23207 2505 5
23225 2505 1
23228 2505 1
23232 2505 1
23259 2505 4
23304 2505 1
23336 2505 4
23341 2505 1
23385 2505 4
23442 2505 1
23454 2505 1
23466 2505 2
23467 2505 2
23610 2505 1
23613 2505 1
23666 2505 7
23717 2505 1
23747 2505 1
23776 2505 1
23779 2505 4
23783 2505 1
23795 2505 72
23817 2505 1
23839 2505 1
23851 2505 1
23926 2505 2
23955 2505 1
23960 2505 1
23993 2505 1
23994 2505 1
23999 2505 1
24008 2505 2
24029 2505 1
24050 2505 6
24077 2505 1
24088 2505 21
24147 2505 1
24168 2505 1
24172 2505 1
24176 2505 3
24204 2505 1
24238 2505 1
24252 2505 1
24262 2505 2
24269 2505 1
24287 2505 2
24406 2505 4
24425 2505 1
24438 2505 1
24674 2505 32
24688 2505 1
24705 2505 1
24731 2505 3
24739 2505 1
24758 2505 11
24804 2505 1
24878 2505 1
24887 2505 1
24953 2505 1
24978 2505 19
25026 2505 1
25082 2505 1
25108 2505 1
25123 2505 1
25124 2505 1
25162 2505 1
25184 2505 1
25191 2505 2
25198 2505 1
25199 2505 1
25265 2505 1
25359 2505 1
25397 2505 1
25426 2505 1
25466 2505 1
25476 2505 1
25567 2505 1
25610 2505 1
25629 2505 1
25670 2505 1
25676 2505 1
25733 2505 1
25737 2505 1
25793 2505 1
25795 2505 1
25796 2505 1
25893 2505 5
25899 2505 1
25914 2505 3
25975 2505 3
25988 2505 2
25989 2505 2
26014 2505 33
26056 2505 1
26057 2505 1
26138 2505 1
26186 2505 9
26207 2505 1
26209 2505 1
26214 2505 1
26250 2505 2
26254 2505 1
26263 2505 1
26268 2505 1
26286 2505 3
26302 2505 1
26308 2505 1
26319 2505 1
26330 2505 1
26339 2505 18
26396 2505 1
26451 2505 1
26455 2505 1
26498 2505 1
26627 2505 1
26630 2505 1
26641 2505 1
26655 2505 24
26738 2505 1
26789 2505 1
26800 2505 1
26821 2505 1
26871 2505 1
26897 2505 1
26901 2505 6
26902 2505 1
26913 2505 27
26928 2505 1
26959 2505 2
27031 2505 7
27039 2505 1
27040 2505 1
27048 2505 1
27090 2505 9
27121 2505 1
27139 2505 1
27174 2505 1
27281 2505 1
27287 2505 1
27294 2505 1
27340 2505 1
27495 2505 2
27513 2505 3
27546 2505 1
27617 2505 5
27628 2505 1
27651 2505 1
27659 2505 2
27682 2505 4
27687 2505 1
27818 2505 1
27827 2505 13
27833 2505 1
27852 2505 2
27869 2505 1
27875 2505 1
27884 2505 4
27901 2505 1
27930 2505 1
27958 2505 12
27960 2505 3
27977 2505 1
28012 2505 1
28015 2505 1
28026 2505 1
28049 2505 1
28096 2505 1
28145 2505 1
28290 2505 1
28309 2505 12
28401 2505 1
28424 2505 1
28581 2505 1
28593 2505 2
28594 2505 1
28632 2505 1
28641 2505 1
28648 2505 1
28661 2505 1
28760 2505 1
28808 2505 1
28840 2505 1
28896 2505 1
28934 2505 1
28969 2505 1
28984 2505 1
28985 2505 1
29064 2505 1
29067 2505 1
29073 2505 1
29159 2505 1
29172 2505 1
29176 2505 1
29254 2505 1
29266 2505 1
29271 2505 7
29294 2505 1
29303 2505 6
29349 2505 3
29378 2505 1
29383 2505 1
29408 2505 2
29415 2505 1
29445 2505 1
29450 2505 1
29452 2505 1
29463 2505 14
29477 2505 1
29499 2505 1
29509 2505 3
29512 2505 1
29520 2505 1
29521 2505 1
29533 2505 5
29568 2505 5
29601 2505 2
29620 2505 4
29621 2505 1
29634 2505 1
29734 2505 9
29739 2505 1
29782 2505 1
29813 2505 1
29824 2505 1
29831 2505 1
29856 2505 2
29882 2505 1
29903 2505 1
29906 2505 1
29910 2505 1
29911 2505 1
29915 2505 9
29916 2505 1
29943 2505 1
29978 2505 1
29984 2505 2
30037 2505 2
30071 2505 1
30082 2505 1
30105 2505 26
30122 2505 1
30126 2505 1
30131 2505 3
30136 2505 10
30147 2505 1
30248 2505 4
30313 2505 1
30350 2505 1
30355 2505 1
30377 2505 1
30379 2505 3
30406 2505 2
30429 2505 2
30434 2505 1
30442 2505 1
30443 2505 2
30529 2505 4
30540 2505 1
30562 2505 1
30567 2505 1
30570 2505 24
30585 2505 1
30586 2505 2
30588 2505 1
30656 2505 21
30658 2505 1
30659 2505 1
30726 2505 1
30793 2505 1
30798 2505 3
30809 2505 2
30838 2505 1
30844 2505 1
30849 2505 1
30872 2505 1
30874 2505 1
30895 2505 5
30912 2505 5
30927 2505 2
30929 2505 1
30932 2505 1
30934 2505 7
30967 2505 1
30970 2505 1
30971 2505 37
30972 2505 10
30976 2505 1
30984 2505 1
31115 2505 1
31178 2505 1
31179 2505 1
31189 2505 12
31258 2505 15
31276 2505 1
31335 2505 1
31399 2505 11
31415 2505 1
31421 2505 4
31494 2505 1
31611 2505 1
31709 2505 2
31729 2505 1
31787 2505 1
31858 2505 1
31869 2505 1
31886 2505 1
31888 2505 1
31950 2505 1
31951 2505 1
31955 2505 1
31960 2505 1
31964 2505 6
31971 2505 1
31975 2505 1
31992 2505 1
32009 2505 1
32017 2505 1
32023 2505 18
32030 2505 1
32033 2505 1
32037 2505 2
32067 2505 2
32068 2505 1
32084 2505 1
32086 2505 1
32106 2505 1
32350 2505 1
32443 2505 1
32449 2505 2
32495 2505 2
32527 2505 2
32528 2505 1
32566 2505 1
32580 2505 1
32595 2505 2
32596 2505 1
32614 2505 1
32642 2505 1
32697 2505 6
32698 2505 4
32699 2505 12
32700 2505 6
32702 2505 8
32703 2505 4
32706 2505 12
32707 2505 1
32709 2505 4
43 2506 1
114 2506 1
150 2506 2
232 2506 2
235 2506 1
327 2506 1
406 2506 1
493 2506 9
557 2506 7
559 2506 2
589 2506 1
645 2506 2
675 2506 1
684 2506 1
697 2506 1
771 2506 1
794 2506 1
860 2506 1
896 2506 1
909 2506 4
926 2506 1
942 2506 1
1065 2506 1
1110 2506 1
1265 2506 1
1363 2506 4
1405 2506 1
1563 2506 1
1639 2506 1
1723 2506 1
1819 2506 1
1832 2506 1
1842 2506 1
1868 2506 1
1901 2506 8
1903 2506 3
1956 2506 66
1957 2506 2
1958 2506 50
1963 2506 16
1965 2506 21
1970 2506 2
1974 2506 2
1982 2506 1
1987 2506 1
1990 2506 5
1992 2506 2
2031 2506 1
2171 2506 1
2198 2506 1
2216 2506 1
2225 2506 3
2277 2506 1
2544 2506 1
2663 2506 1
2770 2506 1
2787 2506 1
2795 2506 1
2892 2506 1
2912 2506 1
2916 2506 2
2940 2506 1
2942 2506 1
3256 2506 9
3295 2506 2
3447 2506 1
3476 2506 1
3478 2506 1
3498 2506 1
3506 2506 1
3615 2506 1
3634 2506 1
3658 2506 1
3668 2506 1
3708 2506 1
3759 2506 1
3762 2506 4
3836 2506 1
3837 2506 1
3874 2506 1
3991 2506 1
4024 2506 1
4028 2506 12
4041 2506 1
4070 2506 1
4141 2506 1
4172 2506 5
4256 2506 1
4308 2506 1
4486 2506 1
4560 2506 1
4623 2506 3
4668 2506 1
4721 2506 2
4843 2506 1
4854 2506 1
4959 2506 1
4979 2506 1
5069 2506 3
5090 2506 6
5131 2506 1
5199 2506 1
5215 2506 1
5238 2506 5
5264 2506 1
5315 2506 2
5378 2506 1
5434 2506 1
5492 2506 1
5522 2506 22
5562 2506 1
5595 2506 4
5699 2506 3
5705 2506 6
5714 2506 1
5732 2506 2
5850 2506 1
5859 2506 1
5872 2506 1
5873 2506 2
5927 2506 1
5948 2506 11
5959 2506 1
5968 2506 1
5985 2506 1
6059 2506 1
6163 2506 1
6216 2506 16
6269 2506 1
6293 2506 1
6344 2506 1
6443 2506 1
6659 2506 2
6660 2506 2
6885 2506 1
6889 2506 1
6941 2506 1
6986 2506 1
7030 2506 1
7135 2506 7
7160 2506 1
7202 2506 1
7342 2506 1
7437 2506 1
7452 2506 1
7461 2506 3
7566 2506 1
7626 2506 1
7692 2506 1
7747 2506 4
7789 2506 2
7794 2506 1
7814 2506 1
7892 2506 1
7950 2506 3
8017 2506 1
8191 2506 1
8219 2506 2
8356 2506 1
8543 2506 1
8813 2506 1
8833 2506 1
9145 2506 4
9319 2506 1
9383 2506 1
9486 2506 1
9500 2506 1
9514 2506 1
9543 2506 1
9630 2506 1
9632 2506 1
9738 2506 1
9799 2506 1
9800 2506 7
9815 2506 2
9817 2506 2
9972 2506 1
9979 2506 1
9987 2506 4
10040 2506 1
10054 2506 1
10058 2506 1
10059 2506 1
10060 2506 3
10076 2506 1
10121 2506 1
10150 2506 1
10152 2506 11
10189 2506 1
10243 2506 2
10535 2506 2
10538 2506 1
10539 2506 1
10562 2506 1
10593 2506 1
10595 2506 6
10608 2506 1
10611 2506 4
10617 2506 1
10618 2506 1
10631 2506 1
10642 2506 1
10654 2506 1
10678 2506 1
10680 2506 1
10690 2506 1
10692 2506 2
10696 2506 1
10700 2506 1
10701 2506 1
10710 2506 15
10720 2506 2
10740 2506 8
10756 2506 5
10868 2506 1
10917 2506 1
11083 2506 7
11092 2506 1
11167 2506 1
11176 2506 3
11448 2506 9
11482 2506 1
11551 2506 1
11552 2506 1
11562 2506 1
11591 2506 1
11594 2506 2
11622 2506 1
11734 2506 1
11790 2506 1
11820 2506 1
11822 2506 1
11841 2506 1
11888 2506 11
11903 2506 2
12017 2506 1
12039 2506 1
12151 2506 7
12206 2506 1
12229 2506 1
12231 2506 2
12312 2506 2
12360 2506 1
12405 2506 1
12411 2506 1
12428 2506 1
12564 2506 1
12619 2506 1
12670 2506 1
12797 2506 1
12962 2506 1
13126 2506 1
13132 2506 1
13237 2506 4
13303 2506 33
13334 2506 2
13360 2506 1
13383 2506 4
13436 2506 1
13447 2506 1
13500 2506 1
13508 2506 1
13509 2506 2
13532 2506 1
13557 2506 3
13626 2506 1
13676 2506 2
13694 2506 1
13718 2506 1
13732 2506 7
13821 2506 1
13903 2506 2
13908 2506 1
13972 2506 1
14023 2506 1
14098 2506 1
14246 2506 1
14247 2506 1
14248 2506 17
14427 2506 1
14459 2506 1
14620 2506 1
14752 2506 1
14829 2506 6
14865 2506 1
14971 2506 4
15180 2506 3
15198 2506 1
15212 2506 1
15218 2506 1
15271 2506 1
15302 2506 1
15352 2506 1
15387 2506 1
15412 2506 1
15437 2506 1
15524 2506 1
15540 2506 1
15542 2506 7
15570 2506 1
15616 2506 5
15746 2506 7
15750 2506 1
15826 2506 1
15841 2506 1
15846 2506 1
15858 2506 1
15894 2506 2
15914 2506 1
15925 2506 1
16074 2506 1
16141 2506 1
16148 2506 1
16174 2506 1
16284 2506 1
16309 2506 1
16362 2506 1
16380 2506 2
16411 2506 1
16419 2506 1
16436 2506 2
16468 2506 1
16476 2506 1
16530 2506 1
16539 2506 3
16568 2506 8
16664 2506 1
16684 2506 1
16709 2506 1
16710 2506 1
16714 2506 5
16745 2506 2
16809 2506 1
16815 2506 1
16902 2506 1
16934 2506 1
17006 2506 1
17039 2506 1
17040 2506 7
17119 2506 1
17132 2506 1
17159 2506 2
17224 2506 1
17393 2506 1
17424 2506 4
17446 2506 1
17464 2506 2
17465 2506 3
17492 2506 1
17521 2506 1
17551 2506 7
17677 2506 1
17744 2506 1
17920 2506 1
18053 2506 1
18145 2506 1
18149 2506 1
18161 2506 1
18179 2506 2
18186 2506 5
18225 2506 1
18238 2506 1
18270 2506 2
18272 2506 1
18363 2506 1
18402 2506 2
18412 2506 8
18438 2506 1
18459 2506 1
18502 2506 3
18553 2506 1
18750 2506 1
18779 2506 1
18859 2506 1
18878 2506 1
18992 2506 1
18999 2506 24
19044 2506 1
19045 2506 1
19046 2506 1
19060 2506 1
19066 2506 2
19073 2506 1
19075 2506 1
19082 2506 3
19093 2506 1
19133 2506 1
19140 2506 2
19153 2506 3
19155 2506 11
19169 2506 1
19176 2506 4
19180 2506 1
19181 2506 2
19182 2506 1
19190 2506 1
19208 2506 1
19248 2506 1
19254 2506 1
19264 2506 3
19299 2506 1
19358 2506 1
19369 2506 1
19395 2506 3
19411 2506 1
19421 2506 5
19644 2506 1
19828 2506 1
20009 2506 3
20074 2506 1
20156 2506 3
20172 2506 1
20180 2506 1
20185 2506 1
20340 2506 1
20354 2506 1
20379 2506 1
20398 2506 1
20451 2506 1
20528 2506 1
20619 2506 1
20639 2506 2
20707 2506 1
20762 2506 4
20770 2506 1
20778 2506 3
20809 2506 1
20865 2506 1
20869 2506 1
20872 2506 1
20881 2506 3
20906 2506 8
20934 2506 1
20935 2506 2
20944 2506 1
21054 2506 44
21059 2506 1
21115 2506 1
21197 2506 1
21231 2506 1
21276 2506 1
21283 2506 1
21412 2506 1
21435 2506 1
21441 2506 2
21447 2506 6
21537 2506 5
21544 2506 2
21650 2506 1
21725 2506 1
21863 2506 2
21987 2506 1
22010 2506 3
22021 2506 1
22041 2506 3
22152 2506 1
22258 2506 1
22307 2506 1
22323 2506 1
22359 2506 2
22446 2506 1
22455 2506 1
22472 2506 1
22493 2506 1
22519 2506 1
22521 2506 1
22563 2506 1
22566 2506 1
22567 2506 1
22579 2506 1
22658 2506 5
22728 2506 1
22744 2506 2
22755 2506 1
22876 2506 1
22957 2506 1
22987 2506 1
23071 2506 1
23081 2506 4
23228 2506 1
23260 2506 1
23413 2506 1
23467 2506 2
23528 2506 1
23607 2506 1
23761 2506 2
23779 2506 3
23795 2506 14
23847 2506 1
23956 2506 1
23960 2506 2
23992 2506 1
23994 2506 1
24008 2506 3
24050 2506 6
24088 2506 26
24116 2506 1
24215 2506 1
24348 2506 1
24414 2506 1
24429 2506 1
24543 2506 1
24634 2506 1
24674 2506 19
24675 2506 2
24732 2506 1
24800 2506 1
24818 2506 1
24978 2506 6
24980 2506 1
25036 2506 1
25037 2506 1
25184 2506 2
25191 2506 3
25246 2506 1
25265 2506 1
25610 2506 1
25893 2506 1
25914 2506 5
25975 2506 7
26014 2506 24
26027 2506 2
26079 2506 1
26186 2506 4
26189 2506 1
26203 2506 1
26246 2506 1
26252 2506 1
26263 2506 1
26287 2506 1
26317 2506 1
26339 2506 4
26493 2506 1
26524 2506 1
26627 2506 1
26648 2506 1
26655 2506 3
26692 2506 1
26839 2506 7
26913 2506 13
26945 2506 1
26959 2506 1
27031 2506 12
27041 2506 1
27058 2506 1
27090 2506 3
27091 2506 1
27180 2506 1
27242 2506 1
27423 2506 1
27439 2506 1
27466 2506 1
27498 2506 1
27519 2506 1
27617 2506 5
27639 2506 1
27653 2506 1
27657 2506 1
27666 2506 1
27682 2506 2
27706 2506 1
27712 2506 1
27724 2506 1
27753 2506 1
27768 2506 1
27793 2506 1
27827 2506 2
27845 2506 2
27848 2506 2
27879 2506 1
27891 2506 1
27958 2506 1
28049 2506 1
28117 2506 1
28309 2506 6
28313 2506 1
28358 2506 1
28584 2506 1
28593 2506 2
28609 2506 1
28629 2506 1
28632 2506 1
28661 2506 2
28759 2506 2
28818 2506 9
28868 2506 1
28926 2506 36
28931 2506 1
28947 2506 1
28950 2506 1
28967 2506 1
28990 2506 1
29167 2506 1
29176 2506 2
29177 2506 1
29266 2506 1
29269 2506 2
29271 2506 3
29294 2506 1
29324 2506 1
29328 2506 1
29349 2506 2
29372 2506 1
29407 2506 1
29443 2506 1
29445 2506 2
29450 2506 2
29452 2506 3
29459 2506 1
29463 2506 7
29466 2506 1
29477 2506 2
29506 2506 7
29537 2506 1
29568 2506 1
29619 2506 1
29651 2506 1
29703 2506 1
29734 2506 3
29795 2506 2
29801 2506 1
29811 2506 2
29812 2506 1
29814 2506 1
29818 2506 1
29828 2506 2
29843 2506 1
29850 2506 1
29903 2506 1
29915 2506 10
29932 2506 1
29942 2506 1
29949 2506 1
29984 2506 1
30000 2506 1
30082 2506 1
30093 2506 1
30105 2506 11
30133 2506 1
30136 2506 6
30138 2506 1
30147 2506 2
30170 2506 3
30276 2506 1
30379 2506 2
30406 2506 1
30430 2506 5
30523 2506 1
30529 2506 2
30562 2506 1
30567 2506 8
30570 2506 8
30605 2506 2
30656 2506 7
30712 2506 2
30788 2506 1
30789 2506 3
30798 2506 2
30849 2506 1
30872 2506 2
30874 2506 1
30895 2506 1
30896 2506 1
30912 2506 4
30934 2506 64
30958 2506 1
30971 2506 50
30972 2506 8
30994 2506 1
31025 2506 1
31065 2506 1
31073 2506 1
31177 2506 1
31189 2506 10
31197 2506 1
31258 2506 13
31276 2506 1
31399 2506 5
31421 2506 4
31492 2506 1
31563 2506 1
31603 2506 1
31929 2506 1
31951 2506 1
31964 2506 8
31970 2506 1
31998 2506 1
32007 2506 1
32023 2506 8
32025 2506 1
32045 2506 1
32067 2506 1
32068 2506 1
32106 2506 4
32197 2506 1
32216 2506 3
32217 2506 1
32438 2506 2
32544 2506 1
32582 2506 1
32644 2506 1
32646 2506 1
32650 2506 1
32697 2506 9
32698 2506 2
32699 2506 16
32700 2506 4
32702 2506 2
32703 2506 5
32704 2506 1
32706 2506 1
32707 2506 1
32709 2506 1
211 2507 1
276 2507 1
389 2507 1
413 2507 1
529 2507 3
557 2507 9
589 2507 1
672 2507 1
800 2507 1
942 2507 1
967 2507 1
1011 2507 1
1171 2507 1
1498 2507 1
1750 2507 1
1843 2507 1
1850 2507 1
1994 2507 1
2171 2507 8
2218 2507 1
2374 2507 4
2388 2507 1
2485 2507 4
2500 2507 1
2538 2507 2
2642 2507 1
2643 2507 1
2742 2507 1
2885 2507 1
2912 2507 1
2916 2507 9
2940 2507 1
3126 2507 1
3161 2507 1
3327 2507 1
3498 2507 2
3586 2507 1
3759 2507 1
4028 2507 1
4131 2507 1
4435 2507 1
4721 2507 1
4865 2507 8
4998 2507 1
5090 2507 2
5135 2507 1
5238 2507 3
5492 2507 2
5519 2507 1
5522 2507 1
5679 2507 1
5831 2507 1
5872 2507 18
5873 2507 2
6093 2507 4
6355 2507 1
6439 2507 1
6459 2507 3
6485 2507 1
6662 2507 2
6747 2507 2
6938 2507 2
7040 2507 1
7309 2507 2
7341 2507 1
7673 2507 12
7694 2507 1
7696 2507 23
7697 2507 58
7841 2507 2
7982 2507 1
8017 2507 1
8507 2507 1
8647 2507 1
9517 2507 1
9598 2507 1
9642 2507 2
9701 2507 1
9799 2507 1
9825 2507 3
9855 2507 1
10068 2507 1
10110 2507 2
10241 2507 3
10318 2507 1
10335 2507 2
10421 2507 2
10431 2507 1
10458 2507 3
10532 2507 1
10552 2507 6
10566 2507 2
10593 2507 7
10595 2507 3
10611 2507 1
10678 2507 2
10780 2507 1
10828 2507 4
11083 2507 1
11206 2507 1
11268 2507 1
11811 2507 1
11888 2507 80
12017 2507 1
12049 2507 1
12215 2507 1
12231 2507 1
12430 2507 1
12481 2507 1
12535 2507 7
12536 2507 1
12582 2507 6
12732 2507 1
12741 2507 1
12919 2507 1
12990 2507 1
13006 2507 2
13059 2507 1
13249 2507 1
13303 2507 93
13383 2507 3
13508 2507 2
13676 2507 1
13732 2507 1
13772 2507 3
13865 2507 2
13903 2507 1
13959 2507 2
14225 2507 1
14232 2507 1
14249 2507 1
14259 2507 1
14266 2507 3
14423 2507 1
14471 2507 2
14587 2507 15
14737 2507 1
14749 2507 2
14829 2507 1
15067 2507 3
15212 2507 1
15475 2507 1
15903 2507 1
15914 2507 1
16134 2507 1
16397 2507 2
16494 2507 1
16636 2507 1
16698 2507 1
16809 2507 1
16843 2507 1
17035 2507 1
17040 2507 1
17166 2507 1
17327 2507 8
17424 2507 7
17450 2507 1
17465 2507 1
17492 2507 1
17572 2507 1
17651 2507 1
17990 2507 2
18135 2507 1
18145 2507 1
18179 2507 1
18190 2507 1
18241 2507 1
18368 2507 1
18419 2507 3
18999 2507 10
19014 2507 1
19034 2507 1
19039 2507 1
19073 2507 1
19082 2507 1
19086 2507 1
19116 2507 1
19145 2507 1
19155 2507 1
19176 2507 7
19188 2507 1
19264 2507 1
19329 2507 1
19335 2507 1
19352 2507 2
19444 2507 1
19813 2507 1
19921 2507 1
19923 2507 2
19926 2507 1
19997 2507 1
20143 2507 4
20156 2507 2
20165 2507 1
20173 2507 1
20183 2507 1
20268 2507 1
20354 2507 1
20396 2507 1
20563 2507 1
20632 2507 1
20881 2507 15
20906 2507 1
21043 2507 3
21054 2507 1
21115 2507 1
21352 2507 1
21412 2507 3
21450 2507 1
21549 2507 5
21624 2507 1
21805 2507 1
21899 2507 1
22010 2507 2
22041 2507 4
22489 2507 1
22550 2507 1
22884 2507 1
22945 2507 2
22974 2507 1
23078 2507 1
23081 2507 1
23260 2507 1
23355 2507 1
23666 2507 4
23748 2507 3
23770 2507 1
23779 2507 4
23795 2507 37
23940 2507 1
24115 2507 2
24258 2507 1
24845 2507 1
24888 2507 3
25082 2507 1
25146 2507 1
25148 2507 1
25191 2507 2
25199 2507 1
25259 2507 1
25393 2507 1
25994 2507 1
26014 2507 2
26088 2507 1
26136 2507 3
26186 2507 2
26234 2507 1
26287 2507 1
26308 2507 3
26455 2507 1
26480 2507 1
26619 2507 1
26825 2507 11
27090 2507 1
27143 2507 4
27403 2507 1
27653 2507 1
27682 2507 2
27686 2507 2
27803 2507 1
27827 2507 6
27845 2507 1
27852 2507 1
27903 2507 1
27958 2507 7
27960 2507 1
28139 2507 1
28593 2507 3
28663 2507 1
28671 2507 1
28818 2507 5
28834 2507 1
28980 2507 8
29114 2507 1
29119 2507 2
29136 2507 1
29210 2507 1
29227 2507 1
29270 2507 14
29349 2507 3
29440 2507 1
29443 2507 1
29445 2507 1
29477 2507 1
29506 2507 15
29537 2507 1
29620 2507 1
29702 2507 1
29739 2507 2
29782 2507 1
29811 2507 1
29819 2507 2
29910 2507 1
30027 2507 2
30379 2507 1
30381 2507 1
30429 2507 1
30508 2507 1
30605 2507 1
30838 2507 5
30874 2507 1
30895 2507 1
30929 2507 1
30934 2507 4
30971 2507 1
31399 2507 2
31561 2507 1
31597 2507 1
31760 2507 1
31798 2507 1
31869 2507 1
31924 2507 1
31964 2507 1
32033 2507 2
32048 2507 1
32325 2507 2
32399 2507 1
32527 2507 2
32645 2507 1
32697 2507 3
32699 2507 9
32700 2507 3
32702 2507 1
32703 2507 8
32706 2507 1
32709 2507 1
43 2508 4
68 2508 4
114 2508 2
167 2508 5
170 2508 1
202 2508 2
211 2508 2
219 2508 1
240 2508 1
327 2508 2
361 2508 1
364 2508 1
370 2508 1
384 2508 1
393 2508 1
411 2508 1
413 2508 4
440 2508 3
483 2508 2
493 2508 35
496 2508 1
529 2508 1
557 2508 10
559 2508 1
566 2508 1
575 2508 1
593 2508 1
595 2508 7
611 2508 1
618 2508 1
629 2508 1
645 2508 4
685 2508 1
736 2508 1
744 2508 1
747 2508 1
753 2508 1
755 2508 1
765 2508 4
782 2508 1
799 2508 1
800 2508 1
827 2508 1
838 2508 1
856 2508 1
858 2508 2
860 2508 1
896 2508 3
909 2508 4
920 2508 2
925 2508 3
926 2508 1
927 2508 1
942 2508 1
952 2508 1
1007 2508 1
1058 2508 1
1065 2508 1
1110 2508 1
1138 2508 1
1185 2508 1
1202 2508 1
1241 2508 1
1265 2508 1
1266 2508 2
1363 2508 7
1425 2508 1
1523 2508 1
1547 2508 2
1562 2508 5
1565 2508 1
1603 2508 1
1628 2508 1
1723 2508 2
1735 2508 1
1803 2508 1
1842 2508 1
1846 2508 8
1868 2508 1
1901 2508 5
1903 2508 2
1956 2508 73
1958 2508 27
1963 2508 13
1965 2508 17
1989 2508 2
1990 2508 12
1992 2508 1
1994 2508 3
2013 2508 1
2024 2508 1
2025 2508 1
2031 2508 1
2037 2508 1
2048 2508 1
2062 2508 2
2126 2508 3
2147 2508 2
2149 2508 1
2171 2508 1
2198 2508 1
2218 2508 1
2225 2508 5
2238 2508 1
2310 2508 1
2334 2508 3
2364 2508 1
2443 2508 1
2465 2508 1
2544 2508 2
2546 2508 1
2775 2508 1
2916 2508 5
2966 2508 1
2997 2508 1
3113 2508 1
3131 2508 1
3199 2508 1
3256 2508 17
3295 2508 2
3408 2508 1
3513 2508 1
3540 2508 1
3559 2508 1
3615 2508 2
3658 2508 1
3668 2508 2
3714 2508 3
3759 2508 1
3762 2508 7
3791 2508 2
3828 2508 1
3874 2508 2
3893 2508 1
3924 2508 1
3933 2508 1
3949 2508 1
3980 2508 1
3981 2508 1
4028 2508 24
4036 2508 2
4042 2508 1
4055 2508 1
4070 2508 1
4131 2508 1
4141 2508 1
4154 2508 1
4172 2508 10
4270 2508 1
4301 2508 1
4328 2508 1
4412 2508 1
4435 2508 1
4496 2508 1
4521 2508 1
4542 2508 1
4582 2508 1
4602 2508 1
4623 2508 3
4716 2508 1
4728 2508 2
4792 2508 1
4820 2508 1
4882 2508 2
4897 2508 1
4959 2508 3
4979 2508 6
5046 2508 1
5069 2508 8
5090 2508 5
5209 2508 1
5238 2508 8
5254 2508 1
5304 2508 1
5351 2508 1
5380 2508 1
5492 2508 3
5522 2508 29
5540 2508 1
5542 2508 1
5591 2508 1
5595 2508 24
5666 2508 1
5678 2508 3
5679 2508 1
5699 2508 4
5702 2508 1
5705 2508 12
5743 2508 1
5786 2508 1
5871 2508 1
5872 2508 13
5873 2508 2
5948 2508 16
5986 2508 3
5994 2508 1
6016 2508 1
6028 2508 1
6085 2508 1
6093 2508 1
6098 2508 1
6117 2508 1
6216 2508 5
6309 2508 1
6363 2508 3
6380 2508 1
6439 2508 1
6452 2508 1
6465 2508 1
6507 2508 1
6554 2508 1
6616 2508 1
6650 2508 1
6660 2508 1
6747 2508 1
6842 2508 1
6927 2508 1
6986 2508 1
6997 2508 1
7135 2508 10
7150 2508 3
7160 2508 1
7181 2508 1
7189 2508 2
7259 2508 1
7309 2508 1
7342 2508 1
7358 2508 1
7360 2508 1
7461 2508 11
7568 2508 1
7584 2508 1
7627 2508 1
7673 2508 1
7729 2508 1
7814 2508 2
7841 2508 1
7906 2508 1
7950 2508 11
7951 2508 1
8025 2508 1
8129 2508 1
8219 2508 17
8309 2508 1
8317 2508 1
8542 2508 1
8637 2508 1
8803 2508 2
8813 2508 9
8912 2508 1
8962 2508 1
9018 2508 1
9051 2508 7
9087 2508 1
9102 2508 1
9115 2508 1
9135 2508 1
9145 2508 11
9171 2508 1
9298 2508 1
9403 2508 2
9465 2508 2
9467 2508 1
9500 2508 1
9502 2508 1
9514 2508 1
9517 2508 2
9543 2508 3
9570 2508 1
9591 2508 2
9608 2508 1
9634 2508 2
9635 2508 1
9640 2508 1
9715 2508 1
9723 2508 1
9792 2508 1
9799 2508 16
9800 2508 27
9828 2508 1
9904 2508 1
9972 2508 3
9987 2508 3
10042 2508 1
10053 2508 1
10060 2508 1
10066 2508 1
10072 2508 1
10076 2508 3
10117 2508 1
10118 2508 1
10125 2508 1
10137 2508 2
10152 2508 13
10189 2508 2
10191 2508 1
10193 2508 1
10235 2508 1
10281 2508 1
10294 2508 1
10330 2508 1
10349 2508 1
10403 2508 1
10532 2508 2
10535 2508 7
10552 2508 1
10566 2508 1
10593 2508 14
10595 2508 15
10608 2508 1
10609 2508 8
10611 2508 7
10618 2508 1
10631 2508 9
10672 2508 2
10678 2508 32
10679 2508 4
10680 2508 10
10681 2508 2
10685 2508 2
10690 2508 2
10692 2508 1
10700 2508 2
10701 2508 7
10710 2508 26
10738 2508 1
10740 2508 9
10752 2508 1
10753 2508 1
10756 2508 13
10779 2508 1
10851 2508 1
10868 2508 1
10883 2508 1
10917 2508 1
10995 2508 1
10997 2508 1
11040 2508 1
11083 2508 17
11151 2508 1
11175 2508 1
11176 2508 1
11224 2508 2
11249 2508 1
11278 2508 1
11296 2508 1
11297 2508 1
11347 2508 1
11448 2508 12
11459 2508 1
11468 2508 1
11548 2508 1
11551 2508 1
11636 2508 1
11668 2508 1
11681 2508 2
11682 2508 1
11703 2508 1
11734 2508 3
11772 2508 1
11790 2508 1
11849 2508 1
11854 2508 1
11857 2508 1
11888 2508 24
11903 2508 6
11908 2508 1
11939 2508 2
11986 2508 1
12017 2508 6
12091 2508 2
12132 2508 1
12147 2508 1
12160 2508 1
12200 2508 1
12207 2508 1
12215 2508 2
12227 2508 2
12231 2508 2
12232 2508 1
12306 2508 1
12310 2508 1
12312 2508 4
12362 2508 1
12404 2508 1
12428 2508 2
12442 2508 1
12489 2508 1
12513 2508 1
12557 2508 3
12571 2508 1
12582 2508 4
12587 2508 1
12589 2508 1
12611 2508 1
12619 2508 3
12635 2508 1
12647 2508 1
12672 2508 1
12678 2508 1
12684 2508 1
12704 2508 1
12797 2508 1
12838 2508 1
12866 2508 1
12890 2508 2
12940 2508 13
12948 2508 1
13011 2508 1
13051 2508 2
13059 2508 6
13127 2508 1
13131 2508 1
13144 2508 1
13160 2508 1
13237 2508 7
13271 2508 1
13303 2508 45
13333 2508 1
13334 2508 7
13363 2508 1
13380 2508 1
13383 2508 4
13436 2508 2
13457 2508 1
13497 2508 1
13500 2508 1
13509 2508 3
13511 2508 2
13532 2508 3
13535 2508 1
13557 2508 3
13562 2508 1
13650 2508 1
13676 2508 1
13694 2508 3
13718 2508 1
13732 2508 13
13764 2508 1
13772 2508 1
13784 2508 1
13828 2508 8
13903 2508 1
13909 2508 1
13929 2508 1
13944 2508 1
13963 2508 5
13969 2508 2
13972 2508 1
14011 2508 1
14093 2508 1
14197 2508 1
14225 2508 1
14232 2508 1
14246 2508 2
14247 2508 1
14248 2508 52
14266 2508 2
14275 2508 1
14423 2508 2
14502 2508 1
14508 2508 1
14513 2508 1
14620 2508 1
14630 2508 1
14681 2508 2
14749 2508 1
14763 2508 1
14769 2508 2
14827 2508 1
14829 2508 4
14833 2508 1
14856 2508 1
14946 2508 1
14971 2508 15
14981 2508 2
15006 2508 3
15092 2508 1
15095 2508 1
15167 2508 1
15177 2508 1
15180 2508 10
15198 2508 1
15212 2508 7
15213 2508 1
15271 2508 4
15302 2508 4
15308 2508 1
15394 2508 1
15423 2508 1
15477 2508 1
15480 2508 1
15517 2508 5
15542 2508 3
15546 2508 1
15563 2508 2
15565 2508 2
15592 2508 1
15595 2508 4
15616 2508 13
15746 2508 26
15828 2508 1
15878 2508 1
15914 2508 2
15925 2508 1
16085 2508 1
16089 2508 4
16099 2508 1
16286 2508 1
16301 2508 1
16309 2508 1
16412 2508 1
16436 2508 1
16476 2508 1
16528 2508 1
16530 2508 1
16539 2508 7
16540 2508 1
16543 2508 1
16545 2508 3
16568 2508 23
16575 2508 1
16587 2508 1
16613 2508 1
16627 2508 1
16669 2508 1
16684 2508 1
16710 2508 1
16714 2508 14
16735 2508 1
16745 2508 13
16781 2508 1
16807 2508 1
16809 2508 2
16815 2508 1
16818 2508 1
16835 2508 1
16902 2508 1
16934 2508 1
16960 2508 3
16995 2508 1
17040 2508 14
17132 2508 1
17249 2508 1
17252 2508 1
17255 2508 1
17328 2508 1
17362 2508 3
17385 2508 1
17394 2508 1
17414 2508 1
17424 2508 31
17442 2508 1
17464 2508 2
17465 2508 7
17471 2508 1
17538 2508 1
17551 2508 12
17561 2508 1
17580 2508 1
17589 2508 1
17598 2508 1
17761 2508 1
17785 2508 1
17803 2508 2
17888 2508 3
17962 2508 1
18053 2508 1
18054 2508 1
18068 2508 1
18161 2508 2
18179 2508 3
18186 2508 17
18220 2508 3
18225 2508 3
18229 2508 2
18268 2508 1
18270 2508 1
18284 2508 1
18368 2508 1
18402 2508 2
18406 2508 1
18412 2508 8
18416 2508 1
18444 2508 1
18447 2508 1
18486 2508 1
18500 2508 2
18502 2508 5
18527 2508 2
18567 2508 1
18631 2508 1
18643 2508 1
18664 2508 5
18677 2508 1
18773 2508 1
18778 2508 1
18788 2508 1
18876 2508 45
18878 2508 1
18938 2508 2
18945 2508 1
18976 2508 1
18995 2508 1
18999 2508 61
19014 2508 2
19017 2508 1
19031 2508 1
19043 2508 1
19046 2508 1
19049 2508 2
19060 2508 2
19098 2508 1
19099 2508 2
19111 2508 1
19127 2508 1
19135 2508 1
19140 2508 13
19153 2508 5
19155 2508 31
19165 2508 1
19170 2508 1
19176 2508 6
19190 2508 1
19248 2508 3
19264 2508 8
19352 2508 1
19353 2508 1
19373 2508 1
19389 2508 1
19395 2508 3
19421 2508 31
19560 2508 1
19566 2508 1
19586 2508 1
19594 2508 1
19595 2508 1
19620 2508 1
19641 2508 5
19643 2508 3
19644 2508 2
19713 2508 2
19746 2508 1
19798 2508 1
19806 2508 1
19828 2508 10
19835 2508 1
19837 2508 1
20018 2508 1
20039 2508 1
20080 2508 1
20153 2508 1
20156 2508 18
20161 2508 1
20191 2508 1
20237 2508 1
20248 2508 1
20323 2508 1
20331 2508 1
20340 2508 2
20354 2508 6
20398 2508 48
20422 2508 1
20479 2508 1
20556 2508 1
20638 2508 1
20672 2508 1
20692 2508 1
20694 2508 1
20706 2508 1
20762 2508 12
20769 2508 4
20770 2508 4
20778 2508 6
20809 2508 4
20852 2508 1
20869 2508 2
20874 2508 1
20881 2508 4
20896 2508 1
20904 2508 3
20906 2508 17
20932 2508 1
20933 2508 1
20997 2508 1
21028 2508 1
21054 2508 117
21059 2508 1
21070 2508 1
21107 2508 1
21215 2508 1
21276 2508 3
21301 2508 1
21337 2508 1
21377 2508 2
21412 2508 8
21419 2508 1
21429 2508 1
21435 2508 1
21441 2508 1
21447 2508 19
21452 2508 1
21498 2508 1
21505 2508 1
21537 2508 5
21544 2508 1
21572 2508 1
21591 2508 1
21615 2508 3
21627 2508 3
21631 2508 1
21650 2508 4
21727 2508 1
21788 2508 2
21863 2508 13
21866 2508 1
21869 2508 1
21873 2508 2
21899 2508 1
21947 2508 1
21971 2508 1
22010 2508 13
22024 2508 2
22041 2508 4
22150 2508 1
22152 2508 1
22258 2508 1
22359 2508 1
22446 2508 2
22472 2508 4
22494 2508 3
22518 2508 1
22521 2508 1
22542 2508 2
22547 2508 1
22550 2508 5
22553 2508 1
22653 2508 1
22658 2508 1
22740 2508 3
22744 2508 3
22755 2508 2
22776 2508 2
22790 2508 1
22823 2508 1
22827 2508 6
22839 2508 1
22861 2508 1
22863 2508 1
22903 2508 1
22905 2508 1
22922 2508 1
22973 2508 1
22987 2508 1
22993 2508 1
23022 2508 2
23027 2508 1
23057 2508 6
23068 2508 1
23078 2508 2
23081 2508 8
23111 2508 1
23207 2508 2
23242 2508 1
23264 2508 3
23385 2508 1
23419 2508 1
23442 2508 1
23607 2508 2
23666 2508 2
23697 2508 2
23761 2508 1
23779 2508 5
23791 2508 1
23792 2508 1
23795 2508 44
23799 2508 1
23821 2508 3
23882 2508 1
23947 2508 1
23955 2508 1
23960 2508 3
23991 2508 1
23992 2508 1
23994 2508 1
24008 2508 1
24040 2508 1
24046 2508 1
24050 2508 12
24073 2508 1
24088 2508 26
24115 2508 6
24120 2508 1
24159 2508 1
24176 2508 1
24214 2508 1
24252 2508 2
24253 2508 4
24283 2508 1
24315 2508 1
24422 2508 1
24544 2508 1
24590 2508 1
24634 2508 1
24637 2508 1
24671 2508 1
24673 2508 3
24674 2508 40
24688 2508 1
24721 2508 1
24731 2508 1
24732 2508 2
24753 2508 1
24759 2508 1
24808 2508 1
24871 2508 1
24895 2508 1
24939 2508 1
24978 2508 15
25037 2508 1
25105 2508 1
25127 2508 1
25137 2508 2
25146 2508 1
25184 2508 2
25191 2508 10
25199 2508 1
25259 2508 1
25265 2508 1
25268 2508 3
25273 2508 1
25380 2508 1
25461 2508 1
25480 2508 1
25559 2508 1
25562 2508 14
25583 2508 1
25591 2508 1
25600 2508 1
25610 2508 1
25748 2508 1
25764 2508 1
25893 2508 6
25914 2508 9
25949 2508 1
25975 2508 17
25979 2508 1
25993 2508 1
26008 2508 1
26014 2508 41
26019 2508 1
26070 2508 2
26077 2508 1
26184 2508 1
26185 2508 1
26186 2508 3
26211 2508 2
26245 2508 2
26250 2508 8
26260 2508 1
26268 2508 1
26286 2508 7
26287 2508 1
26294 2508 1
26308 2508 1
26319 2508 1
26329 2508 1
26339 2508 23
26352 2508 1
26451 2508 1
26455 2508 1
26583 2508 1
26608 2508 1
26627 2508 1
26630 2508 1
26655 2508 12
26729 2508 1
26731 2508 1
26738 2508 1
26897 2508 1
26901 2508 1
26913 2508 20
27031 2508 3
27065 2508 1
27078 2508 1
27090 2508 4
27128 2508 1
27139 2508 1
27141 2508 1
27243 2508 1
27269 2508 2
27270 2508 1
27272 2508 2
27280 2508 1
27297 2508 1
27352 2508 1
27377 2508 1
27388 2508 2
27397 2508 1
27401 2508 1
27415 2508 3
27496 2508 1
27502 2508 1
27519 2508 1
27572 2508 1
27617 2508 7
27640 2508 2
27641 2508 1
27653 2508 1
27656 2508 1
27659 2508 2
27682 2508 4
27708 2508 1
27724 2508 1
27798 2508 1
27827 2508 4
27845 2508 3
27855 2508 1
27866 2508 2
27871 2508 1
27875 2508 1
27889 2508 1
27898 2508 1
27948 2508 1
27958 2508 1
27960 2508 2
28020 2508 1
28023 2508 1
28026 2508 1
28064 2508 1
28071 2508 2
28076 2508 1
28227 2508 1
28274 2508 1
28290 2508 1
28300 2508 1
28309 2508 11
28313 2508 1
28368 2508 1
28394 2508 1
28573 2508 1
28593 2508 3
28598 2508 1
28609 2508 1
28625 2508 1
28758 2508 1
28759 2508 1
28760 2508 1
28784 2508 1
28818 2508 15
28866 2508 1
28882 2508 1
28929 2508 1
28994 2508 1
28998 2508 1
29052 2508 1
29073 2508 1
29077 2508 2
29119 2508 1
29164 2508 1
29180 2508 2
29253 2508 1
29259 2508 1
29271 2508 3
29294 2508 3
29296 2508 1
29324 2508 1
29349 2508 3
29404 2508 2
29408 2508 2
29429 2508 3
29430 2508 1
29443 2508 1
29444 2508 1
29445 2508 2
29452 2508 2
29463 2508 10
29489 2508 1
29490 2508 1
29497 2508 1
29506 2508 10
29533 2508 1
29539 2508 1
29551 2508 1
29561 2508 2
29568 2508 3
29601 2508 1
29620 2508 11
29621 2508 1
29634 2508 2
29702 2508 1
29734 2508 7
29741 2508 1
29744 2508 2
29782 2508 1
29795 2508 1
29811 2508 1
29813 2508 1
29824 2508 1
29842 2508 1
29910 2508 1
29913 2508 2
29915 2508 6
29937 2508 1
29949 2508 1
30037 2508 1
30045 2508 1
30052 2508 1
30067 2508 1
30076 2508 1
30082 2508 3
30093 2508 2
30105 2508 20
30107 2508 1
30115 2508 2
30116 2508 1
30122 2508 1
30136 2508 13
30147 2508 3
30170 2508 1
30178 2508 1
30248 2508 1
30313 2508 1
30334 2508 1
30350 2508 1
30379 2508 6
30383 2508 1
30406 2508 2
30411 2508 1
30429 2508 1
30430 2508 10
30517 2508 3
30529 2508 5
30562 2508 4
30564 2508 1
30570 2508 13
30588 2508 1
30605 2508 2
30607 2508 1
30613 2508 2
30656 2508 14
30659 2508 1
30664 2508 1
30673 2508 1
30674 2508 1
30776 2508 2
30788 2508 1
30838 2508 1
30852 2508 1
30872 2508 5
30895 2508 3
30905 2508 1
30912 2508 14
30932 2508 1
30934 2508 115
30950 2508 1
30958 2508 6
30971 2508 42
30972 2508 8
30974 2508 2
30976 2508 1
30983 2508 1
30984 2508 2
31006 2508 1
31014 2508 1
31031 2508 1
31143 2508 1
31189 2508 12
31197 2508 1
31214 2508 1
31258 2508 23
31275 2508 1
31276 2508 1
31399 2508 11
31415 2508 2
31421 2508 4
31494 2508 1
31551 2508 2
31556 2508 1
31591 2508 1
31602 2508 1
31603 2508 2
31635 2508 1
31662 2508 1
31667 2508 2
31715 2508 2
31795 2508 1
31797 2508 1
31869 2508 1
31909 2508 2
31927 2508 1
31937 2508 1
31942 2508 1
31959 2508 8
31964 2508 12
32023 2508 20
32029 2508 1
32045 2508 1
32067 2508 2
32068 2508 2
32083 2508 1
32106 2508 5
32145 2508 1
32188 2508 1
32194 2508 1
32206 2508 2
32214 2508 2
32216 2508 6
32350 2508 1
32412 2508 1
32417 2508 1
32438 2508 2
32443 2508 1
32449 2508 1
32527 2508 2
32589 2508 1
32596 2508 2
32644 2508 1
32646 2508 6
32696 2508 1
32697 2508 17
32698 2508 9
32699 2508 32
32700 2508 15
32702 2508 2
32703 2508 11
32706 2508 8
32707 2508 1
32709 2508 5
43 2509 3
70 2509 1
82 2509 1
106 2509 1
114 2509 2
167 2509 7
202 2509 3
211 2509 1
235 2509 1
261 2509 1
327 2509 1
364 2509 1
384 2509 1
413 2509 1
416 2509 1
443 2509 1
465 2509 1
468 2509 1
493 2509 31
500 2509 1
525 2509 3
526 2509 1
529 2509 1
532 2509 1
546 2509 1
557 2509 18
559 2509 3
575 2509 1
589 2509 1
595 2509 3
601 2509 2
620 2509 2
624 2509 1
625 2509 3
645 2509 5
685 2509 2
688 2509 1
697 2509 1
707 2509 1
743 2509 1
755 2509 1
757 2509 1
761 2509 1
765 2509 1
771 2509 1
786 2509 1
800 2509 1
817 2509 6
820 2509 1
821 2509 2
824 2509 1
826 2509 2
860 2509 7
863 2509 1
885 2509 2
896 2509 1
909 2509 16
925 2509 1
942 2509 1
1003 2509 1
1007 2509 1
1030 2509 2
1058 2509 3
1071 2509 1
1110 2509 7
1163 2509 1
1171 2509 1
1172 2509 1
1185 2509 2
1202 2509 4
1214 2509 1
1265 2509 2
1266 2509 2
1287 2509 2
1288 2509 2
1313 2509 1
1363 2509 10
1365 2509 1
1366 2509 1
1368 2509 1
1389 2509 1
1431 2509 2
1494 2509 1
1499 2509 1
1509 2509 1
1546 2509 2
1547 2509 1
1551 2509 1
1552 2509 1
1561 2509 1
1562 2509 1
1563 2509 1
1565 2509 1
1578 2509 1
1581 2509 2
1607 2509 1
1612 2509 2
1636 2509 1
1639 2509 1
1677 2509 1
1723 2509 4
1728 2509 4
1744 2509 1
1821 2509 1
1825 2509 1
1829 2509 1
1842 2509 2
1843 2509 2
1846 2509 4
1858 2509 2
1868 2509 1
1871 2509 1
1877 2509 1
1888 2509 1
1901 2509 7
1903 2509 5
1956 2509 11
1957 2509 1
1963 2509 12
1965 2509 19
1983 2509 1
1987 2509 1
1990 2509 20
1992 2509 5
1994 2509 1
2008 2509 1
2018 2509 1
2024 2509 1
2051 2509 1
2054 2509 1
2059 2509 1
2062 2509 2
2064 2509 1
2078 2509 2
2102 2509 1
2126 2509 1
2129 2509 1
2149 2509 3
2154 2509 19
2171 2509 2
2198 2509 5
2208 2509 1
2210 2509 1
2218 2509 1
2224 2509 2
2225 2509 5
2236 2509 1
2240 2509 3
2277 2509 1
2282 2509 1
2309 2509 1
2334 2509 3
2364 2509 1
2374 2509 1
2385 2509 1
2420 2509 1
2422 2509 1
2432 2509 1
2476 2509 1
2482 2509 1
2483 2509 3
2485 2509 4
2509 2509 1
2542 2509 2
2544 2509 5
2622 2509 1
2644 2509 1
2718 2509 1
2737 2509 3
2795 2509 1
2807 2509 1
2845 2509 1
2875 2509 1
2885 2509 2
2892 2509 1
2902 2509 1
2906 2509 1
2916 2509 1
2935 2509 1
2940 2509 2
2942 2509 1
2943 2509 1
2979 2509 1
3040 2509 1
3088 2509 1
3136 2509 1
3141 2509 1
3250 2509 1
3254 2509 1
3256 2509 23
3279 2509 1
3295 2509 2
3303 2509 1
3305 2509 1
3309 2509 3
3336 2509 1
3342 2509 1
3367 2509 2
3383 2509 1
3408 2509 1
3442 2509 2
3447 2509 3
3457 2509 1
3458 2509 1
3479 2509 1
3498 2509 3
3507 2509 2
3520 2509 1
3534 2509 2
3579 2509 1
3617 2509 1
3634 2509 2
3658 2509 2
3668 2509 3
3714 2509 3
3762 2509 15
3800 2509 3
3802 2509 1
3815 2509 1
3816 2509 1
3837 2509 1
3838 2509 1
3865 2509 1
3869 2509 1
3897 2509 4
3903 2509 1
3927 2509 1
3957 2509 3
4024 2509 1
4028 2509 44
4032 2509 1
4036 2509 3
4040 2509 1
4042 2509 2
4047 2509 1
4063 2509 1
4090 2509 1
4106 2509 3
4131 2509 5
4150 2509 1
4155 2509 1
4165 2509 1
4172 2509 5
4301 2509 2
4308 2509 5
4316 2509 1
4335 2509 1
4396 2509 1
4400 2509 1
4402 2509 1
4431 2509 1
4493 2509 7
4510 2509 2
4535 2509 1
4565 2509 1
4577 2509 1
4609 2509 1
4664 2509 2
4716 2509 1
4721 2509 1
4728 2509 1
4772 2509 1
4792 2509 1
4818 2509 1
4820 2509 1
4823 2509 1
4848 2509 1
4854 2509 1
4889 2509 1
4894 2509 2
4895 2509 2
4921 2509 1
4929 2509 2
4959 2509 2
4979 2509 4
5046 2509 1
5061 2509 1
5069 2509 7
5090 2509 4
5097 2509 1
5128 2509 1
5129 2509 1
5188 2509 1
5218 2509 2
5234 2509 1
5238 2509 19
5242 2509 1
5254 2509 1
5288 2509 2
5315 2509 1
5346 2509 1
5351 2509 1
5376 2509 2
5380 2509 2
5423 2509 1
5466 2509 1
5474 2509 4
5475 2509 1
5479 2509 1
5492 2509 1
5522 2509 24
5524 2509 1
5533 2509 1
5536 2509 1
5537 2509 1
5553 2509 1
5591 2509 1
5595 2509 27
5602 2509 1
5642 2509 1
5644 2509 1
5691 2509 1
5699 2509 11
5705 2509 17
5716 2509 1
5810 2509 1
5831 2509 3
5846 2509 1
5858 2509 2
5860 2509 1
5872 2509 2
5873 2509 1
5902 2509 1
5916 2509 1
5924 2509 1
5948 2509 14
5955 2509 1
5972 2509 1
5986 2509 2
5994 2509 1
6016 2509 2
6033 2509 1
6034 2509 1
6059 2509 2
6092 2509 1
6093 2509 1
6101 2509 1
6107 2509 1
6117 2509 1
6139 2509 2
6184 2509 1
6198 2509 1
6216 2509 9
6220 2509 1
6276 2509 5
6309 2509 1
6336 2509 1
6338 2509 1
6363 2509 1
6366 2509 1
6369 2509 1
6452 2509 3
6468 2509 2
6507 2509 1
6520 2509 2
6554 2509 1
6574 2509 1
6582 2509 3
6584 2509 1
6616 2509 1
6635 2509 1
6660 2509 8
6661 2509 1
6717 2509 1
6723 2509 1
6817 2509 1
6842 2509 1
6885 2509 2
6938 2509 2
6978 2509 1
6986 2509 1
7030 2509 1
7097 2509 1
7109 2509 2
7129 2509 1
7135 2509 11
7160 2509 1
7172 2509 1
7181 2509 1
7186 2509 1
7189 2509 1
7202 2509 1
7203 2509 2
7214 2509 1
7246 2509 1
7309 2509 23
7340 2509 1
7356 2509 1
7358 2509 1
7397 2509 1
7399 2509 1
7455 2509 1
7461 2509 13
7468 2509 1
7470 2509 1
7488 2509 1
7568 2509 1
7593 2509 2
7672 2509 1
7704 2509 1
7728 2509 1
7777 2509 1
7779 2509 1
7814 2509 1
7830 2509 1
7873 2509 1
7892 2509 2
7950 2509 17
7957 2509 2
7963 2509 1
7986 2509 1
8033 2509 2
8036 2509 1
8136 2509 1
8175 2509 1
8191 2509 1
8204 2509 1
8219 2509 19
8293 2509 1
8295 2509 1
8317 2509 1
8329 2509 1
8356 2509 1
8494 2509 1
8509 2509 3
8543 2509 1
8632 2509 2
8764 2509 1
8777 2509 1
8804 2509 1
8806 2509 1
8813 2509 9
8831 2509 1
8833 2509 1
8859 2509 1
8896 2509 1
8928 2509 1
8977 2509 1
9009 2509 1
9051 2509 9
9087 2509 1
9145 2509 18
9156 2509 1
9171 2509 5
9233 2509 1
9280 2509 1
9319 2509 1
9328 2509 2
9347 2509 1
9359 2509 1
9365 2509 1
9383 2509 2
9465 2509 8
9467 2509 1
9488 2509 1
9504 2509 2
9516 2509 1
9517 2509 1
9543 2509 5
9570 2509 6
9597 2509 1
9608 2509 2
9623 2509 1
9635 2509 1
9637 2509 2
9701 2509 1
9704 2509 1
9723 2509 1
9737 2509 1
9792 2509 1
9798 2509 1
9799 2509 74
9800 2509 24
9815 2509 2
9857 2509 1
9874 2509 1
9905 2509 1
9960 2509 1
9972 2509 5
9987 2509 12
9993 2509 1
9994 2509 1
10039 2509 1
10040 2509 1
10041 2509 2
10057 2509 2
10060 2509 3
10061 2509 2
10076 2509 1
10125 2509 2
10128 2509 1
10152 2509 13
10164 2509 1
10182 2509 1
10189 2509 1
10195 2509 1
10221 2509 1
10235 2509 1
10243 2509 4
10281 2509 2
10306 2509 1
10334 2509 1
10349 2509 1
10406 2509 1
10416 2509 1
10442 2509 1
10490 2509 1
10535 2509 8
10539 2509 1
10547 2509 1
10552 2509 3
10556 2509 1
10562 2509 1
10566 2509 1
10593 2509 10
10595 2509 5
10609 2509 2
10611 2509 3
10618 2509 1
10630 2509 2
10631 2509 12
10638 2509 1
10642 2509 2
10668 2509 1
10672 2509 2
10678 2509 50
10679 2509 12
10680 2509 29
10681 2509 6
10682 2509 2
10685 2509 4
10686 2509 1
10690 2509 2
10693 2509 1
10694 2509 1
10696 2509 2
10700 2509 21
10701 2509 33
10707 2509 1
10710 2509 30
10713 2509 1
10715 2509 1
10735 2509 1
10736 2509 1
10740 2509 14
10743 2509 1
10747 2509 1
10756 2509 14
10780 2509 4
10793 2509 1
10796 2509 1
10851 2509 1
10868 2509 3
10874 2509 1
10885 2509 1
10895 2509 1
10917 2509 1
10928 2509 1
10988 2509 1
11083 2509 24
11092 2509 1
11093 2509 1
11108 2509 1
11109 2509 2
11141 2509 1
11154 2509 1
11176 2509 3
11193 2509 1
11206 2509 1
11224 2509 1
11253 2509 1
11262 2509 1
11268 2509 2
11278 2509 1
11297 2509 3
11341 2509 2
11347 2509 1
11352 2509 2
11369 2509 1
11402 2509 1
11423 2509 1
11448 2509 28
11457 2509 1
11482 2509 1
11527 2509 1
11551 2509 1
11582 2509 2
11594 2509 1
11618 2509 1
11651 2509 1
11660 2509 1
11703 2509 1
11727 2509 2
11734 2509 3
11790 2509 5
11822 2509 3
11840 2509 1
11878 2509 1
11888 2509 40
11903 2509 3
11904 2509 1
11939 2509 1
11972 2509 1
11979 2509 1
12017 2509 5
12039 2509 1
12049 2509 4
12050 2509 2
12111 2509 1
12132 2509 1
12151 2509 2
12160 2509 2
12200 2509 1
12215 2509 1
12219 2509 1
12231 2509 8
12232 2509 1
12236 2509 1
12309 2509 1
12312 2509 5
12387 2509 1
12395 2509 1
12403 2509 2
12404 2509 4
12405 2509 1
12440 2509 2
12470 2509 1
12513 2509 1
12524 2509 1
12528 2509 1
12557 2509 1
12582 2509 8
12583 2509 1
12589 2509 1
12611 2509 1
12628 2509 1
12647 2509 1
12670 2509 1
12716 2509 2
12727 2509 1
12741 2509 1
12797 2509 1
12811 2509 1
12838 2509 1
12862 2509 1
12890 2509 1
12940 2509 2
12962 2509 1
12991 2509 1
13006 2509 1
13009 2509 1
13051 2509 2
13059 2509 1
13087 2509 1
13121 2509 1
13127 2509 1
13129 2509 1
13144 2509 1
13212 2509 1
13237 2509 10
13242 2509 1
13303 2509 70
13334 2509 6
13340 2509 1
13342 2509 1
13360 2509 1
13383 2509 8
13509 2509 1
13511 2509 2
13532 2509 1
13534 2509 1
13535 2509 2
13542 2509 1
13557 2509 3
13629 2509 3
13676 2509 1
13712 2509 2
13732 2509 24
13734 2509 1
13767 2509 1
13772 2509 1
13784 2509 2
13828 2509 5
13859 2509 1
13908 2509 1
13944 2509 1
13954 2509 1
13959 2509 1
13963 2509 3
13967 2509 1
13969 2509 3
13972 2509 2
14028 2509 1
14093 2509 1
14098 2509 3
14145 2509 1
14153 2509 1
14225 2509 1
14230 2509 1
14237 2509 1
14248 2509 49
14249 2509 1
14251 2509 2
14255 2509 1
14285 2509 1
14301 2509 1
14406 2509 1
14471 2509 2
14502 2509 2
14620 2509 2
14625 2509 1
14675 2509 1
14681 2509 1
14705 2509 1
14708 2509 1
14734 2509 1
14759 2509 1
14761 2509 2
14763 2509 2
14814 2509 1
14817 2509 1
14826 2509 1
14829 2509 7
14856 2509 1
14857 2509 1
14971 2509 11
15019 2509 1
15095 2509 1
15121 2509 1
15180 2509 14
15198 2509 2
15212 2509 16
15271 2509 2
15273 2509 1
15298 2509 1
15302 2509 3
15374 2509 1
15377 2509 3
15378 2509 1
15420 2509 2
15436 2509 1
15440 2509 1
15517 2509 3
15542 2509 5
15571 2509 1
15572 2509 1
15585 2509 1
15595 2509 2
15616 2509 14
15682 2509 1
15746 2509 30
15772 2509 1
15821 2509 1
15827 2509 1
15841 2509 1
15845 2509 1
15853 2509 2
15858 2509 1
15874 2509 1
15884 2509 1
15912 2509 1
16078 2509 1
16084 2509 1
16089 2509 5
16098 2509 1
16099 2509 2
16116 2509 1
16141 2509 2
16189 2509 1
16240 2509 1
16289 2509 1
16301 2509 1
16309 2509 1
16340 2509 3
16350 2509 1
16362 2509 2
16380 2509 1
16415 2509 1
16433 2509 1
16436 2509 2
16539 2509 11
16551 2509 1
16568 2509 12
16578 2509 1
16586 2509 1
16594 2509 1
16597 2509 1
16609 2509 1
16622 2509 1
16663 2509 1
16684 2509 1
16714 2509 11
16715 2509 2
16716 2509 1
16745 2509 3
16793 2509 3
16815 2509 1
16830 2509 1
16837 2509 1
16843 2509 1
16858 2509 1
16872 2509 1
16879 2509 1
16902 2509 4
16934 2509 4
16942 2509 3
16960 2509 3
17006 2509 1
17027 2509 1
17040 2509 15
17115 2509 1
17141 2509 1
17224 2509 2
17255 2509 1
17327 2509 1
17333 2509 1
17372 2509 1
17393 2509 1
17394 2509 1
17422 2509 1
17424 2509 5
17443 2509 1
17464 2509 3
17465 2509 1
17471 2509 1
17472 2509 1
17488 2509 1
17517 2509 1
17521 2509 2
17538 2509 1
17551 2509 8
17560 2509 1
17580 2509 2
17612 2509 1
17656 2509 1
17672 2509 1
17717 2509 3
17722 2509 1
17749 2509 2
17750 2509 1
17772 2509 1
17803 2509 3
17831 2509 1
17841 2509 1
17842 2509 1
17874 2509 1
17888 2509 1
17905 2509 2
17910 2509 1
17917 2509 2
17920 2509 1
17990 2509 3
17995 2509 1
18045 2509 36
18081 2509 1
18115 2509 1
18134 2509 1
18145 2509 4
18157 2509 1
18161 2509 1
18167 2509 1
18170 2509 1
18185 2509 1
18186 2509 19
18191 2509 1
18225 2509 6
18229 2509 1
18239 2509 1
18270 2509 3
18331 2509 1
18332 2509 1
18363 2509 1
18370 2509 1
18402 2509 3
18412 2509 42
18447 2509 4
18485 2509 1
18500 2509 1
18502 2509 12
18527 2509 1
18631 2509 1
18660 2509 1
18661 2509 1
18750 2509 3
18756 2509 1
18768 2509 1
18773 2509 5
18779 2509 1
18870 2509 2
18878 2509 2
18975 2509 1
18981 2509 1
18999 2509 40
19014 2509 3
19031 2509 2
19044 2509 1
19060 2509 2
19073 2509 1
19075 2509 1
19082 2509 1
19093 2509 1
19098 2509 2
19103 2509 1
19135 2509 1
19140 2509 15
19153 2509 2
19155 2509 54
19176 2509 7
19180 2509 1
19181 2509 1
19182 2509 1
19185 2509 1
19186 2509 1
19188 2509 1
19204 2509 1
19215 2509 1
19226 2509 1
19240 2509 1
19243 2509 2
19248 2509 2
19249 2509 1
19251 2509 1
19254 2509 3
19260 2509 4
19264 2509 4
19275 2509 1
19336 2509 1
19352 2509 2
19421 2509 29
19437 2509 1
19458 2509 1
19460 2509 3
19462 2509 1
19463 2509 1
19473 2509 3
19496 2509 1
19501 2509 1
19512 2509 1
19519 2509 1
19539 2509 4
19563 2509 1
19566 2509 1
19595 2509 1
19620 2509 1
19633 2509 1
19641 2509 1
19643 2509 1
19666 2509 1
19670 2509 1
19683 2509 2
19700 2509 1
19713 2509 1
19775 2509 1
19798 2509 2
19806 2509 10
19808 2509 1
19828 2509 14
19829 2509 1
19886 2509 1
19945 2509 1
19969 2509 1
19976 2509 1
20009 2509 1
20039 2509 1
20040 2509 2
20056 2509 1
20096 2509 1
20109 2509 1
20110 2509 1
20153 2509 1
20156 2509 20
20167 2509 2
20170 2509 1
20180 2509 4
20209 2509 1
20285 2509 1
20290 2509 2
20312 2509 1
20340 2509 1
20354 2509 6
20363 2509 1
20395 2509 1
20398 2509 3
20431 2509 1
20448 2509 1
20451 2509 1
20453 2509 1
20479 2509 1
20544 2509 1
20566 2509 1
20567 2509 1
20581 2509 1
20632 2509 1
20636 2509 1
20638 2509 8
20639 2509 3
20648 2509 1
20655 2509 1
20672 2509 2
20687 2509 1
20690 2509 1
20692 2509 1
20749 2509 1
20758 2509 1
20762 2509 3
20764 2509 1
20769 2509 9
20770 2509 4
20778 2509 6
20807 2509 1
20809 2509 14
20811 2509 1
20815 2509 1
20852 2509 5
20869 2509 4
20874 2509 2
20880 2509 1
20881 2509 11
20893 2509 1
20904 2509 2
20906 2509 11
20922 2509 1
21020 2509 1
21051 2509 1
21054 2509 58
21058 2509 2
21080 2509 1
21191 2509 1
21196 2509 1
21197 2509 1
21215 2509 3
21244 2509 1
21275 2509 1
21301 2509 1
21309 2509 1
21345 2509 2
21399 2509 1
21412 2509 14
21413 2509 1
21415 2509 2
21420 2509 1
21435 2509 4
21441 2509 3
21447 2509 19
21452 2509 1
21453 2509 2
21514 2509 1
21537 2509 17
21544 2509 2
21548 2509 1
21556 2509 1
21580 2509 1
21586 2509 1
21591 2509 1
21598 2509 1
21615 2509 3
21633 2509 1
21650 2509 7
21710 2509 1
21735 2509 1
21786 2509 1
21788 2509 1
21805 2509 3
21863 2509 17
21869 2509 2
21873 2509 1
21881 2509 1
21899 2509 2
21901 2509 1
21977 2509 1
22010 2509 10
22024 2509 2
22030 2509 2
22041 2509 2
22076 2509 1
22085 2509 1
22150 2509 1
22152 2509 1
22153 2509 1
22159 2509 1
22260 2509 2
22270 2509 1
22301 2509 1
22307 2509 5
22377 2509 1
22446 2509 1
22472 2509 3
22493 2509 1
22504 2509 2
22512 2509 1
22531 2509 1
22550 2509 2
22553 2509 4
22563 2509 1
22566 2509 2
22568 2509 1
22643 2509 1
22649 2509 1
22652 2509 1
22656 2509 1
22658 2509 2
22726 2509 1
22740 2509 6
22744 2509 4
22782 2509 1
22792 2509 1
22795 2509 3
22798 2509 1
22818 2509 1
22822 2509 1
22826 2509 1
22827 2509 4
22833 2509 1
22842 2509 1
22869 2509 1
22876 2509 1
22883 2509 1
22939 2509 2
22940 2509 1
22945 2509 1
22987 2509 4
22993 2509 1
23013 2509 1
23027 2509 1
23078 2509 1
23081 2509 13
23126 2509 1
23207 2509 3
23228 2509 1
23232 2509 1
23237 2509 1
23284 2509 1
23304 2509 1
23336 2509 1
23385 2509 2
23404 2509 1
23502 2509 1
23600 2509 1
23609 2509 1
23613 2509 1
23666 2509 8
23675 2509 1
23717 2509 2
23718 2509 1
23748 2509 2
23779 2509 5
23786 2509 1
23795 2509 69
23847 2509 2
23882 2509 2
23884 2509 1
23899 2509 1
23909 2509 2
23955 2509 1
23960 2509 7
23992 2509 1
23998 2509 1
24006 2509 1
24008 2509 4
24023 2509 2
24024 2509 1
24037 2509 1
24040 2509 1
24050 2509 7
24062 2509 1
24063 2509 1
24088 2509 39
24115 2509 3
24131 2509 1
24171 2509 1
24172 2509 1
24190 2509 1
24209 2509 1
24213 2509 1
24215 2509 3
24233 2509 1
24252 2509 2
24253 2509 3
24340 2509 1
24342 2509 5
24348 2509 1
24373 2509 1
24449 2509 1
24548 2509 1
24590 2509 1
24599 2509 1
24638 2509 2
24660 2509 1
24661 2509 1
24663 2509 2
24673 2509 2
24674 2509 48
24675 2509 2
24696 2509 1
24732 2509 2
24818 2509 1
24845 2509 1
24871 2509 1
24893 2509 1
24978 2509 23
24980 2509 1
24987 2509 1
25037 2509 2
25041 2509 1
25067 2509 4
25127 2509 1
25143 2509 1
25153 2509 2
25156 2509 1
25162 2509 1
25178 2509 1
25184 2509 2
25191 2509 8
25199 2509 9
25230 2509 1
25265 2509 1
25268 2509 3
25284 2509 1
25291 2509 1
25359 2509 1
25466 2509 1
25486 2509 1
25496 2509 1
25562 2509 4
25567 2509 1
25569 2509 1
25583 2509 1
25610 2509 2
25630 2509 1
25637 2509 1
25654 2509 1
25679 2509 1
25700 2509 1
25772 2509 1
25785 2509 2
25787 2509 1
25796 2509 2
25839 2509 1
25893 2509 10
25914 2509 8
25947 2509 1
25975 2509 6
26014 2509 30
26024 2509 1
26027 2509 1
26070 2509 2
26080 2509 1
26086 2509 1
26138 2509 1
26152 2509 1
26160 2509 1
26166 2509 1
26169 2509 1
26186 2509 10
26204 2509 2
26211 2509 3
26214 2509 1
26216 2509 1
26227 2509 1
26250 2509 5
26252 2509 1
26263 2509 2
26286 2509 13
26294 2509 1
26308 2509 2
26339 2509 19
26365 2509 1
26449 2509 1
26455 2509 4
26523 2509 1
26564 2509 2
26583 2509 1
26586 2509 1
26612 2509 1
26650 2509 2
26655 2509 13
26699 2509 1
26721 2509 2
26729 2509 2
26806 2509 1
26825 2509 4
26864 2509 1
26872 2509 1
26894 2509 1
26901 2509 6
26913 2509 33
26928 2509 1
26934 2509 1
26947 2509 1
26959 2509 1
26968 2509 2
27031 2509 12
27041 2509 1
27048 2509 1
27056 2509 1
27065 2509 1
27090 2509 17
27141 2509 3
27166 2509 1
27169 2509 1
27174 2509 4
27195 2509 1
27225 2509 1
27231 2509 1
27237 2509 1
27272 2509 2
27281 2509 2
27287 2509 1
27295 2509 2
27342 2509 2
27352 2509 1
27403 2509 1
27415 2509 1
27439 2509 1
27492 2509 1
27501 2509 1
27513 2509 1
27519 2509 4
27546 2509 1
27561 2509 2
27617 2509 5
27628 2509 1
27630 2509 1
27639 2509 1
27640 2509 2
27651 2509 1
27657 2509 1
27659 2509 3
27682 2509 17
27686 2509 2
27724 2509 2
27743 2509 1
27817 2509 1
27827 2509 20
27845 2509 2
27856 2509 1
27889 2509 1
27891 2509 1
27958 2509 6
27960 2509 3
27963 2509 1
28012 2509 1
28015 2509 2
28026 2509 1
28049 2509 1
28082 2509 1
28209 2509 1
28239 2509 2
28258 2509 1
28273 2509 1
28274 2509 1
28290 2509 1
28309 2509 3
28358 2509 1
28401 2509 1
28498 2509 1
28557 2509 1
28593 2509 2
28594 2509 1
28609 2509 1
28614 2509 1
28661 2509 2
28663 2509 1
28676 2509 1
28736 2509 1
28772 2509 2
28818 2509 27
28838 2509 1
28926 2509 1
28969 2509 1
28978 2509 1
28982 2509 1
28984 2509 1
28990 2509 2
29021 2509 1
29027 2509 1
29051 2509 1
29052 2509 1
29067 2509 1
29073 2509 6
29092 2509 1
29110 2509 1
29114 2509 1
29146 2509 1
29161 2509 2
29176 2509 1
29177 2509 1
29254 2509 1
29259 2509 1
29266 2509 3
29271 2509 3
29294 2509 3
29299 2509 1
29303 2509 4
29324 2509 1
29328 2509 1
29349 2509 4
29383 2509 1
29388 2509 1
29404 2509 1
29407 2509 1
29408 2509 1
29415 2509 1
29429 2509 1
29445 2509 2
29450 2509 3
29451 2509 2
29452 2509 1
29463 2509 13
29477 2509 2
29499 2509 1
29506 2509 5
29515 2509 1
29521 2509 1
29533 2509 1
29543 2509 1
29551 2509 1
29561 2509 2
29568 2509 6
29620 2509 10
29621 2509 1
29652 2509 1
29703 2509 2
29733 2509 1
29734 2509 14
29738 2509 1
29744 2509 1
29776 2509 1
29782 2509 2
29789 2509 1
29795 2509 4
29812 2509 1
29828 2509 1
29830 2509 1
29903 2509 1
29904 2509 2
29910 2509 1
29915 2509 9
29943 2509 4
29949 2509 1
29982 2509 1
30027 2509 1
30037 2509 1
30066 2509 1
30071 2509 1
30075 2509 1
30082 2509 3
30093 2509 1
30104 2509 1
30105 2509 33
30115 2509 1
30121 2509 1
30131 2509 3
30136 2509 16
30138 2509 1
30147 2509 1
30159 2509 1
30160 2509 1
30170 2509 1
30177 2509 1
30178 2509 1
30248 2509 2
30276 2509 5
30343 2509 1
30371 2509 1
30379 2509 2
30404 2509 1
30406 2509 2
30414 2509 2
30429 2509 1
30430 2509 41
30443 2509 2
30508 2509 1
30509 2509 1
30512 2509 2
30524 2509 1
30529 2509 4
30530 2509 1
30548 2509 1
30562 2509 4
30567 2509 6
30570 2509 53
30571 2509 1
30586 2509 2
30588 2509 1
30605 2509 3
30613 2509 1
30634 2509 1
30645 2509 1
30656 2509 22
30659 2509 1
30700 2509 1
30758 2509 1
30789 2509 1
30792 2509 2
30798 2509 1
30849 2509 5
30852 2509 1
30872 2509 3
30874 2509 1
30895 2509 6
30912 2509 13
30924 2509 1
30927 2509 2
30934 2509 17
30936 2509 1
30958 2509 3
30968 2509 1
30971 2509 36
30972 2509 7
30974 2509 2
31002 2509 1
31025 2509 2
31065 2509 2
31073 2509 1
31096 2509 1
31169 2509 1
31185 2509 2
31189 2509 16
31190 2509 1
31195 2509 1
31200 2509 1
31242 2509 1
31258 2509 47
31272 2509 1
31399 2509 9
31402 2509 1
31415 2509 1
31421 2509 2
31494 2509 1
31561 2509 1
31563 2509 1
31662 2509 1
31704 2509 1
31709 2509 2
31729 2509 1
31755 2509 1
31756 2509 1
31787 2509 2
31797 2509 1
31811 2509 1
31812 2509 1
31824 2509 1
31866 2509 1
31869 2509 1
31888 2509 1
31924 2509 1
31929 2509 2
31946 2509 1
31950 2509 3
31959 2509 2
31960 2509 1
31964 2509 32
31967 2509 1
31971 2509 3
31992 2509 1
31998 2509 1
32023 2509 30
32024 2509 2
32029 2509 1
32030 2509 1
32061 2509 1
32067 2509 1
32068 2509 1
32083 2509 2
32084 2509 1
32106 2509 7
32121 2509 1
32136 2509 1
32214 2509 2
32216 2509 3
32217 2509 2
32225 2509 1
32247 2509 1
32323 2509 22
32350 2509 1
32399 2509 2
32407 2509 1
32443 2509 1
32447 2509 1
32449 2509 3
32477 2509 1
32527 2509 3
32544 2509 2
32556 2509 1
32577 2509 1
32582 2509 1
32596 2509 3
32644 2509 1
32646 2509 3
32647 2509 1
32696 2509 1
32697 2509 6
32698 2509 2
32699 2509 39
32700 2509 22
32702 2509 11
32703 2509 25
32704 2509 2
32706 2509 8
32707 2509 2
32709 2509 8
32732 2509 1
43 2510 1
68 2510 1
71 2510 1
82 2510 1
122 2510 1
167 2510 3
277 2510 1
384 2510 1
411 2510 1
413 2510 1
416 2510 2
443 2510 1
465 2510 1
483 2510 1
493 2510 22
496 2510 1
525 2510 1
529 2510 1
532 2510 2
557 2510 1
559 2510 2
575 2510 1
611 2510 1
645 2510 2
713 2510 1
787 2510 1
800 2510 1
820 2510 1
860 2510 3
909 2510 21
925 2510 1
1003 2510 1
1030 2510 1
1039 2510 1
1058 2510 1
1110 2510 4
1242 2510 1
1260 2510 1
1265 2510 2
1284 2510 1
1288 2510 2
1325 2510 1
1332 2510 1
1333 2510 1
1363 2510 14
1405 2510 1
1421 2510 1
1628 2510 1
1636 2510 2
1723 2510 3
1728 2510 1
1739 2510 1
1789 2510 1
1801 2510 1
1843 2510 1
1846 2510 2
1868 2510 1
1900 2510 1
1901 2510 2
1903 2510 1
1965 2510 3
1990 2510 39
1994 2510 1
2018 2510 1
2059 2510 1
2062 2510 2
2198 2510 1
2210 2510 1
2278 2510 1
2309 2510 1
2453 2510 1
2509 2510 1
2542 2510 1
2577 2510 1
2622 2510 1
2628 2510 1
2655 2510 1
2698 2510 1
2718 2510 1
2760 2510 1
2836 2510 1
2916 2510 1
2948 2510 1
3207 2510 2
3256 2510 12
3295 2510 3
3326 2510 1
3336 2510 1
3421 2510 1
3478 2510 1
3498 2510 1
3507 2510 1
3610 2510 1
3613 2510 1
3634 2510 1
3658 2510 1
3668 2510 2
3674 2510 1
3762 2510 23
3806 2510 1
3897 2510 2
3955 2510 2
3991 2510 1
4028 2510 24
4044 2510 1
4131 2510 1
4150 2510 1
4154 2510 1
4172 2510 8
4180 2510 1
4344 2510 2
4360 2510 1
4400 2510 1
4415 2510 1
4456 2510 1
4493 2510 1
4560 2510 1
4582 2510 1
4623 2510 1
4708 2510 1
4712 2510 1
4721 2510 2
4758 2510 1
4881 2510 2
4893 2510 1
4894 2510 1
4895 2510 1
4956 2510 1
4959 2510 1
4979 2510 3
4993 2510 1
5061 2510 1
5069 2510 9
5090 2510 1
5147 2510 1
5218 2510 1
5238 2510 9
5288 2510 2
5318 2510 1
5376 2510 1
5474 2510 2
5522 2510 22
5553 2510 2
5563 2510 1
5576 2510 1
5595 2510 26
5603 2510 1
5637 2510 1
5661 2510 1
5678 2510 1
5699 2510 7
5705 2510 13
5721 2510 1
5741 2510 1
5831 2510 1
5839 2510 1
5873 2510 2
5922 2510 1
5927 2510 1
5948 2510 9
5955 2510 1
5961 2510 1
5965 2510 1
5972 2510 2
6033 2510 1
6093 2510 2
6118 2510 1
6213 2510 1
6214 2510 1
6216 2510 3
6233 2510 1
6244 2510 1
6259 2510 1
6380 2510 1
6463 2510 1
6465 2510 3
6468 2510 1
6554 2510 1
6607 2510 1
6687 2510 3
6731 2510 1
6829 2510 1
6889 2510 1
6901 2510 1
6915 2510 1
6986 2510 2
7076 2510 2
7120 2510 1
7135 2510 7
7161 2510 1
7246 2510 1
7251 2510 1
7253 2510 1
7342 2510 1
7449 2510 1
7459 2510 1
7461 2510 7
7568 2510 1
7673 2510 1
7747 2510 1
7788 2510 1
7789 2510 2
7855 2510 1
7890 2510 1
7948 2510 1
7950 2510 23
7951 2510 1
7957 2510 1
7977 2510 1
8007 2510 1
8219 2510 21
8256 2510 1
8423 2510 1
8507 2510 1
8614 2510 1
8732 2510 1
8764 2510 6
8802 2510 1
8813 2510 1
8828 2510 1
8843 2510 2
8875 2510 1
8878 2510 1
8912 2510 1
9051 2510 3
9065 2510 1
9067 2510 1
9145 2510 12
9182 2510 1
9250 2510 1
9251 2510 1
9319 2510 1
9383 2510 1
9442 2510 1
9465 2510 5
9483 2510 1
9504 2510 1
9513 2510 1
9516 2510 1
9517 2510 1
9543 2510 2
9785 2510 1
9799 2510 5
9800 2510 34
9838 2510 1
9972 2510 5
9977 2510 1
9987 2510 8
9993 2510 1
10058 2510 1
10066 2510 1
10090 2510 1
10139 2510 1
10152 2510 8
10153 2510 1
10166 2510 1
10189 2510 1
10191 2510 1
10195 2510 1
10206 2510 1
10280 2510 1
10403 2510 1
10421 2510 1
10532 2510 1
10535 2510 10
10552 2510 4
10557 2510 2
10593 2510 5
10595 2510 2
10608 2510 5
10609 2510 1
10642 2510 1
10651 2510 1
10672 2510 4
10689 2510 1
10690 2510 1
10692 2510 2
10693 2510 2
10700 2510 2
10701 2510 1
10710 2510 26
10719 2510 1
10735 2510 1
10740 2510 10
10744 2510 1
10754 2510 1
10756 2510 12
10760 2510 1
10780 2510 1
10788 2510 1
10851 2510 1
10873 2510 1
10912 2510 1
10917 2510 1
10928 2510 1
11083 2510 24
11166 2510 1
11176 2510 2
11228 2510 2
11268 2510 1
11296 2510 3
11368 2510 1
11448 2510 37
11582 2510 1
11666 2510 1
11673 2510 2
11685 2510 1
11734 2510 1
11792 2510 1
11888 2510 19
11939 2510 1
11944 2510 1
11950 2510 1
12009 2510 1
12017 2510 3
12026 2510 1
12049 2510 1
12151 2510 1
12200 2510 1
12224 2510 1
12227 2510 1
12231 2510 1
12237 2510 1
12238 2510 1
12341 2510 1
12428 2510 1
12519 2510 1
12570 2510 1
12582 2510 1
12589 2510 1
12594 2510 1
12619 2510 1
12648 2510 1
12672 2510 1
12705 2510 1
12706 2510 1
12716 2510 1
12745 2510 1
12768 2510 1
12788 2510 1
12797 2510 1
12811 2510 1
12890 2510 1
12990 2510 1
13013 2510 1
13051 2510 2
13126 2510 2
13127 2510 4
13131 2510 2
13237 2510 4
13249 2510 1
13299 2510 1
13303 2510 81
13314 2510 1
13334 2510 2
13383 2510 1
13543 2510 1
13546 2510 3
13557 2510 1
13562 2510 1
13642 2510 1
13732 2510 13
13767 2510 1
13772 2510 1
13779 2510 1
13828 2510 7
13862 2510 1
13903 2510 3
13929 2510 1
13944 2510 1
13963 2510 1
13967 2510 1
13969 2510 2
14009 2510 1
14095 2510 1
14098 2510 1
14248 2510 29
14270 2510 1
14271 2510 1
14287 2510 1
14528 2510 2
14620 2510 2
14647 2510 1
14686 2510 1
14689 2510 1
14730 2510 1
14749 2510 1
14761 2510 2
14770 2510 1
14829 2510 9
14926 2510 1
14971 2510 17
15180 2510 10
15201 2510 1
15212 2510 2
15273 2510 1
15302 2510 3
15377 2510 1
15394 2510 1
15475 2510 1
15517 2510 1
15527 2510 1
15542 2510 5
15572 2510 1
15595 2510 1
15616 2510 16
15695 2510 1
15746 2510 32
15831 2510 1
15874 2510 1
15923 2510 1
16074 2510 1
16101 2510 1
16116 2510 1
16141 2510 1
16163 2510 1
16214 2510 1
16215 2510 1
16340 2510 1
16411 2510 1
16539 2510 5
16568 2510 20
16613 2510 1
16714 2510 11
16745 2510 1
16793 2510 1
16835 2510 1
16902 2510 1
16948 2510 2
17040 2510 3
17219 2510 1
17424 2510 1
17441 2510 1
17465 2510 1
17469 2510 1
17471 2510 1
17485 2510 1
17551 2510 3
17580 2510 1
17624 2510 1
17625 2510 1
17646 2510 1
17689 2510 1
17736 2510 1
17750 2510 1
17791 2510 1
17807 2510 1
17872 2510 1
18145 2510 1
18147 2510 2
18161 2510 1
18167 2510 1
18186 2510 23
18191 2510 3
18225 2510 1
18229 2510 1
18245 2510 1
18252 2510 1
18332 2510 1
18402 2510 1
18412 2510 20
18419 2510 1
18425 2510 1
18442 2510 1
18486 2510 1
18502 2510 14
18526 2510 1
18527 2510 1
18570 2510 1
18652 2510 1
18661 2510 1
18743 2510 1
18776 2510 1
18878 2510 1
18966 2510 1
18992 2510 1
18999 2510 5
19019 2510 1
19031 2510 2
19060 2510 4
19088 2510 1
19098 2510 3
19099 2510 1
19102 2510 1
19122 2510 1
19140 2510 3
19151 2510 1
19153 2510 2
19155 2510 86
19157 2510 1
19170 2510 2
19176 2510 5
19245 2510 1
19249 2510 1
19253 2510 1
19311 2510 1
19352 2510 1
19395 2510 1
19401 2510 1
19411 2510 1
19421 2510 24
19511 2510 1
19528 2510 1
19620 2510 1
19780 2510 1
19801 2510 1
19802 2510 2
19806 2510 2
19818 2510 1
19828 2510 19
19971 2510 1
20151 2510 1
20156 2510 5
20167 2510 1
20185 2510 1
20248 2510 1
20251 2510 1
20283 2510 1
20354 2510 3
20363 2510 1
20398 2510 6
20411 2510 1
20639 2510 2
20655 2510 1
20690 2510 1
20762 2510 4
20769 2510 2
20770 2510 3
20778 2510 1
20807 2510 1
20809 2510 3
20869 2510 6
20874 2510 1
20881 2510 4
20905 2510 1
20906 2510 5
21020 2510 1
21040 2510 1
21045 2510 1
21054 2510 2
21115 2510 1
21215 2510 2
21360 2510 1
21377 2510 1
21412 2510 6
21413 2510 1
21419 2510 1
21447 2510 6
21513 2510 1
21537 2510 6
21544 2510 1
21549 2510 1
21553 2510 1
21570 2510 1
21600 2510 1
21615 2510 1
21619 2510 1
21624 2510 1
21650 2510 4
21707 2510 1
21710 2510 3
21746 2510 1
21863 2510 11
21866 2510 1
21869 2510 1
21899 2510 2
21901 2510 1
21987 2510 1
22010 2510 6
22039 2510 1
22041 2510 3
22044 2510 1
22152 2510 1
22246 2510 1
22301 2510 1
22324 2510 1
22430 2510 1
22498 2510 1
22500 2510 1
22509 2510 1
22513 2510 1
22550 2510 1
22553 2510 1
22566 2510 1
22584 2510 1
22624 2510 1
22644 2510 1
22647 2510 1
22649 2510 1
22740 2510 8
22744 2510 1
22751 2510 1
22870 2510 1
22945 2510 1
22964 2510 1
22987 2510 2
23048 2510 1
23057 2510 1
23081 2510 10
23206 2510 1
23207 2510 2
23232 2510 1
23257 2510 1
23259 2510 1
23284 2510 1
23336 2510 2
23345 2510 1
23383 2510 1
23385 2510 4
23404 2510 1
23522 2510 1
23779 2510 1
23789 2510 1
23792 2510 1
23795 2510 38
23821 2510 1
23847 2510 1
23961 2510 1
23992 2510 1
24050 2510 7
24068 2510 1
24088 2510 13
24159 2510 1
24172 2510 1
24252 2510 1
24342 2510 2
24373 2510 1
24406 2510 2
24416 2510 1
24556 2510 1
24559 2510 1
24580 2510 1
24648 2510 1
24663 2510 1
24674 2510 25
24706 2510 1
24753 2510 1
24758 2510 1
24802 2510 1
24804 2510 1
24893 2510 2
24978 2510 18
24980 2510 1
25064 2510 1
25067 2510 1
25082 2510 1
25123 2510 1
25148 2510 1
25169 2510 1
25177 2510 1
25184 2510 1
25192 2510 1
25194 2510 1
25199 2510 3
25259 2510 1
25265 2510 1
25357 2510 1
25482 2510 1
25574 2510 1
25589 2510 1
25637 2510 1
25653 2510 1
25654 2510 1
25679 2510 1
25694 2510 1
25742 2510 1
25793 2510 1
25893 2510 2
25914 2510 2
25975 2510 1
25988 2510 2
26014 2510 40
26140 2510 1
26186 2510 6
26188 2510 2
26223 2510 2
26250 2510 1
26289 2510 1
26319 2510 1
26339 2510 11
26347 2510 1
26500 2510 1
26523 2510 1
26583 2510 1
26655 2510 19
26692 2510 1
26729 2510 1
26901 2510 3
26913 2510 18
26958 2510 1
27031 2510 8
27090 2510 8
27249 2510 1
27270 2510 1
27271 2510 1
27281 2510 1
27330 2510 1
27397 2510 1
27400 2510 1
27418 2510 1
27438 2510 1
27519 2510 2
27557 2510 1
27617 2510 3
27657 2510 2
27659 2510 1
27663 2510 1
27666 2510 1
27677 2510 1
27682 2510 2
27687 2510 1
27706 2510 1
27733 2510 1
27761 2510 1
27793 2510 1
27827 2510 2
27884 2510 4
27958 2510 4
28012 2510 1
28014 2510 1
28117 2510 1
28309 2510 10
28318 2510 1
28368 2510 1
28493 2510 1
28555 2510 1
28599 2510 1
28609 2510 1
28661 2510 1
28672 2510 1
28741 2510 1
28926 2510 2
28934 2510 2
28950 2510 1
28966 2510 1
29031 2510 1
29073 2510 2
29077 2510 1
29136 2510 1
29154 2510 1
29159 2510 1
29271 2510 2
29303 2510 6
29349 2510 2
29354 2510 1
29373 2510 1
29383 2510 1
29385 2510 1
29406 2510 1
29424 2510 1
29445 2510 1
29450 2510 1
29452 2510 1
29463 2510 10
29506 2510 2
29509 2510 1
29515 2510 1
29533 2510 1
29537 2510 1
29561 2510 1
29590 2510 1
29601 2510 1
29609 2510 1
29619 2510 1
29620 2510 5
29621 2510 1
29627 2510 1
29634 2510 1
29640 2510 1
29652 2510 1
29671 2510 2
29684 2510 1
29724 2510 1
29733 2510 1
29734 2510 8
29782 2510 1
29796 2510 1
29811 2510 1
29856 2510 1
29903 2510 1
29904 2510 1
29915 2510 21
29938 2510 1
29942 2510 1
29943 2510 1
29982 2510 3
30037 2510 1
30067 2510 1
30071 2510 1
30075 2510 1
30082 2510 2
30105 2510 18
30121 2510 1
30136 2510 4
30138 2510 2
30160 2510 1
30170 2510 2
30248 2510 4
30368 2510 1
30379 2510 1
30383 2510 1
30386 2510 1
30420 2510 1
30443 2510 1
30529 2510 2
30537 2510 2
30548 2510 1
30562 2510 2
30567 2510 5
30570 2510 11
30607 2510 1
30636 2510 1
30644 2510 1
30656 2510 24
30658 2510 1
30664 2510 1
30699 2510 1
30789 2510 1
30798 2510 1
30852 2510 1
30872 2510 4
30912 2510 4
30934 2510 4
30958 2510 2
30971 2510 32
30972 2510 11
30976 2510 1
30984 2510 1
31073 2510 1
31115 2510 1
31119 2510 1
31150 2510 1
31189 2510 16
31258 2510 17
31274 2510 1
31348 2510 1
31391 2510 1
31393 2510 1
31399 2510 8
31421 2510 5
31797 2510 1
31811 2510 1
31821 2510 1
31831 2510 1
31856 2510 1
31866 2510 1
31888 2510 1
31929 2510 1
31950 2510 2
31971 2510 2
31998 2510 1
32023 2510 33
32030 2510 1
32061 2510 1
32068 2510 1
32097 2510 1
32098 2510 1
32106 2510 2
32120 2510 1
32165 2510 1
32187 2510 1
32443 2510 1
32452 2510 1
32566 2510 1
32602 2510 1
32612 2510 2
32647 2510 1
32650 2510 1
32687 2510 1
32697 2510 5
32698 2510 10
32699 2510 4
32700 2510 15
32702 2510 1
32703 2510 6
32704 2510 1
32705 2510 1
32706 2510 4
32709 2510 7
54 2511 2
63 2511 1
68 2511 1
95 2511 1
114 2511 2
167 2511 2
179 2511 1
202 2511 1
211 2511 2
246 2511 1
261 2511 1
327 2511 2
362 2511 1
465 2511 3
483 2511 1
493 2511 10
497 2511 1
520 2511 2
545 2511 1
557 2511 4
584 2511 1
593 2511 2
595 2511 1
620 2511 2
632 2511 1
645 2511 2
672 2511 1
685 2511 1
687 2511 1
689 2511 1
698 2511 2
741 2511 1
743 2511 1
744 2511 1
756 2511 1
787 2511 1
812 2511 1
827 2511 1
860 2511 2
880 2511 1
909 2511 5
931 2511 1
942 2511 1
967 2511 1
1011 2511 1
1037 2511 1
1058 2511 2
1087 2511 1
1110 2511 4
1202 2511 1
1232 2511 1
1265 2511 1
1284 2511 1
1307 2511 1
1314 2511 1
1325 2511 1
1343 2511 1
1352 2511 1
1363 2511 5
1368 2511 1
1439 2511 1
1479 2511 1
1547 2511 1
1549 2511 1
1554 2511 1
1578 2511 1
1581 2511 2
1636 2511 1
1723 2511 2
1724 2511 1
1728 2511 2
1821 2511 1
1825 2511 1
1901 2511 1
1903 2511 2
1963 2511 1
1965 2511 13
1973 2511 1
1974 2511 1
1990 2511 4
1992 2511 4
2008 2511 1
2011 2511 1
2014 2511 1
2046 2511 1
2048 2511 2
2052 2511 1
2055 2511 1
2062 2511 1
2064 2511 1
2076 2511 1
2088 2511 1
2163 2511 1
2171 2511 1
2193 2511 1
2198 2511 3
2201 2511 1
2215 2511 1
2225 2511 4
2238 2511 4
2255 2511 1
2280 2511 1
2301 2511 3
2391 2511 1
2435 2511 1
2469 2511 1
2485 2511 1
2495 2511 1
2546 2511 1
2568 2511 1
2577 2511 1
2608 2511 1
2663 2511 1
2836 2511 1
2874 2511 1
2906 2511 2
2916 2511 1
2940 2511 1
2942 2511 1
2943 2511 1
3056 2511 1
3207 2511 1
3256 2511 6
3295 2511 1
3309 2511 3
3466 2511 1
3559 2511 1
3573 2511 1
3603 2511 2
3608 2511 1
3634 2511 1
3671 2511 6
3745 2511 1
3759 2511 3
3762 2511 6
3763 2511 2
3802 2511 1
3816 2511 1
3837 2511 1
3838 2511 2
3865 2511 1
3874 2511 3
3891 2511 1
3897 2511 1
3903 2511 2
3938 2511 1
3943 2511 1
3983 2511 1
4028 2511 15
4032 2511 1
4040 2511 2
4043 2511 2
4055 2511 1
4081 2511 1
4082 2511 1
4090 2511 1
4103 2511 1
4131 2511 2
4134 2511 1
4148 2511 1
4154 2511 1
4172 2511 3
4229 2511 1
4335 2511 2
4360 2511 3
4370 2511 1
4384 2511 1
4386 2511 1
4510 2511 2
4520 2511 1
4565 2511 1
4609 2511 1
4650 2511 1
4728 2511 1
4757 2511 1
4771 2511 1
4772 2511 1
4843 2511 1
4879 2511 1
4889 2511 1
4893 2511 1
4897 2511 1
4921 2511 1
4923 2511 1
4957 2511 1
4959 2511 3
4979 2511 2
5061 2511 2
5069 2511 3
5090 2511 1
5098 2511 1
5128 2511 1
5216 2511 1
5232 2511 1
5234 2511 1
5238 2511 6
5263 2511 1
5288 2511 1
5315 2511 1
5317 2511 1
5346 2511 2
5351 2511 1
5376 2511 1
5435 2511 1
5488 2511 1
5492 2511 1
5522 2511 9
5533 2511 1
5542 2511 2
5553 2511 1
5595 2511 8
5644 2511 1
5699 2511 3
5705 2511 4
5768 2511 1
5809 2511 2
5822 2511 1
5835 2511 1
5841 2511 1
5847 2511 1
5849 2511 1
5862 2511 1
5872 2511 2
5873 2511 3
5902 2511 1
5939 2511 1
5944 2511 1
5948 2511 5
5952 2511 2
5958 2511 1
5961 2511 1
5971 2511 1
5994 2511 2
6030 2511 1
6085 2511 1
6093 2511 1
6101 2511 1
6151 2511 1
6213 2511 1
6233 2511 1
6294 2511 3
6364 2511 1
6369 2511 1
6373 2511 1
6443 2511 2
6452 2511 2
6465 2511 1
6559 2511 1
6662 2511 1
6687 2511 1
6725 2511 1
6808 2511 1
6817 2511 1
6889 2511 1
6897 2511 1
6927 2511 1
6938 2511 1
6945 2511 1
6986 2511 2
6992 2511 1
7097 2511 1
7113 2511 1
7135 2511 5
7170 2511 7
7181 2511 1
7189 2511 1
7200 2511 1
7259 2511 1
7343 2511 1
7345 2511 9
7401 2511 1
7461 2511 9
7491 2511 1
7532 2511 1
7587 2511 1
7673 2511 1
7675 2511 2
7788 2511 1
7789 2511 3
7828 2511 1
7877 2511 1
7892 2511 2
7906 2511 4
7950 2511 8
8017 2511 3
8129 2511 1
8130 2511 1
8139 2511 1
8219 2511 9
8251 2511 1
8429 2511 1
8442 2511 1
8509 2511 1
8632 2511 1
8732 2511 2
8758 2511 1
8803 2511 2
8813 2511 2
8830 2511 1
8890 2511 5
8896 2511 1
8919 2511 1
8977 2511 1
9008 2511 1
9025 2511 1
9051 2511 5
9145 2511 6
9171 2511 1
9233 2511 1
9329 2511 2
9349 2511 1
9486 2511 4
9517 2511 1
9519 2511 2
9531 2511 1
9585 2511 1
9597 2511 1
9608 2511 1
9623 2511 1
9632 2511 1
9723 2511 1
9727 2511 1
9769 2511 1
9785 2511 1
9799 2511 1
9800 2511 11
9815 2511 1
9855 2511 1
9857 2511 1
9862 2511 2
9972 2511 2
9977 2511 1
9987 2511 1
9993 2511 1
10004 2511 1
10040 2511 1
10041 2511 1
10061 2511 1
10076 2511 1
10089 2511 1
10090 2511 1
10121 2511 1
10152 2511 7
10183 2511 1
10189 2511 1
10193 2511 2
10235 2511 1
10260 2511 1
10294 2511 2
10332 2511 1
10349 2511 1
10384 2511 1
10389 2511 1
10450 2511 1
10532 2511 1
10535 2511 16
10546 2511 1
10552 2511 12
10562 2511 2
10593 2511 20
10595 2511 9
10602 2511 1
10609 2511 1
10610 2511 1
10613 2511 1
10631 2511 9
10638 2511 1
10640 2511 1
10653 2511 1
10672 2511 3
10690 2511 2
10691 2511 1
10693 2511 1
10697 2511 1
10700 2511 1
10701 2511 1
10710 2511 10
10720 2511 3
10740 2511 4
10756 2511 3
10780 2511 1
10790 2511 1
10791 2511 1
10851 2511 4
10874 2511 1
10917 2511 1
10918 2511 1
10933 2511 1
11042 2511 1
11083 2511 11
11092 2511 1
11108 2511 1
11128 2511 1
11141 2511 1
11203 2511 1
11224 2511 1
11262 2511 1
11268 2511 1
11278 2511 2
11296 2511 1
11343 2511 1
11375 2511 1
11376 2511 1
11437 2511 1
11448 2511 3
11512 2511 1
11548 2511 1
11703 2511 1
11790 2511 1
11820 2511 1
11854 2511 2
11878 2511 2
11888 2511 31
11939 2511 1
12017 2511 2
12049 2511 2
12050 2511 1
12051 2511 1
12151 2511 1
12160 2511 1
12171 2511 1
12205 2511 1
12231 2511 1
12232 2511 2
12236 2511 2
12237 2511 1
12265 2511 1
12276 2511 1
12312 2511 2
12346 2511 1
12347 2511 1
12362 2511 1
12363 2511 1
12405 2511 2
12426 2511 1
12442 2511 1
12446 2511 1
12557 2511 1
12564 2511 1
12582 2511 1
12619 2511 2
12632 2511 1
12644 2511 2
12670 2511 2
12678 2511 1
12718 2511 1
12754 2511 1
12781 2511 1
12788 2511 1
12866 2511 2
12870 2511 1
12885 2511 1
12930 2511 1
12951 2511 1
12980 2511 1
12990 2511 1
13009 2511 1
13126 2511 4
13127 2511 1
13129 2511 1
13130 2511 1
13131 2511 1
13158 2511 1
13159 2511 1
13165 2511 1
13237 2511 2
13240 2511 1
13249 2511 3
13274 2511 1
13303 2511 32
13313 2511 1
13316 2511 1
13334 2511 1
13358 2511 1
13360 2511 1
13387 2511 1
13497 2511 1
13532 2511 3
13625 2511 1
13629 2511 1
13639 2511 2
13675 2511 1
13676 2511 1
13712 2511 1
13713 2511 1
13732 2511 9
13784 2511 1
13859 2511 1
13860 2511 1
13902 2511 1
13903 2511 1
13919 2511 1
13963 2511 3
13969 2511 2
14023 2511 1
14055 2511 1
14145 2511 1
14149 2511 1
14194 2511 1
14224 2511 2
14231 2511 1
14246 2511 2
14248 2511 19
14252 2511 1
14264 2511 1
14309 2511 1
14316 2511 6
14471 2511 1
14502 2511 1
14543 2511 1
14607 2511 1
14624 2511 1
14675 2511 1
14690 2511 2
14703 2511 1
14752 2511 1
14811 2511 1
14814 2511 1
14827 2511 1
14829 2511 6
14865 2511 1
14915 2511 1
14918 2511 1
14967 2511 1
14971 2511 6
15006 2511 1
15078 2511 1
15080 2511 1
15095 2511 2
15177 2511 1
15180 2511 4
15198 2511 1
15213 2511 2
15218 2511 1
15251 2511 1
15302 2511 3
15377 2511 1
15420 2511 2
15471 2511 1
15517 2511 6
15542 2511 2
15572 2511 1
15574 2511 1
15591 2511 1
15616 2511 7
15682 2511 1
15739 2511 1
15740 2511 1
15746 2511 10
15861 2511 2
15890 2511 1
15912 2511 4
15925 2511 1
16073 2511 1
16085 2511 2
16089 2511 1
16101 2511 1
16141 2511 1
16152 2511 1
16277 2511 1
16291 2511 1
16368 2511 1
16478 2511 1
16490 2511 1
16522 2511 1
16539 2511 3
16545 2511 2
16568 2511 8
16578 2511 1
16579 2511 1
16620 2511 1
16666 2511 1
16686 2511 1
16714 2511 3
16717 2511 1
16756 2511 1
16782 2511 1
16805 2511 1
16807 2511 4
16815 2511 1
16816 2511 3
16835 2511 1
16878 2511 1
16902 2511 2
16916 2511 4
16934 2511 1
16942 2511 1
16960 2511 1
16978 2511 1
16992 2511 1
17015 2511 1
17035 2511 1
17115 2511 1
17144 2511 1
17327 2511 1
17331 2511 1
17344 2511 1
17424 2511 6
17430 2511 1
17450 2511 7
17465 2511 1
17471 2511 1
17472 2511 1
17530 2511 1
17551 2511 6
17598 2511 2
17653 2511 1
17686 2511 1
17750 2511 1
17831 2511 1
17849 2511 1
17874 2511 1
17920 2511 1
17978 2511 1
17984 2511 1
18053 2511 1
18075 2511 1
18081 2511 1
18112 2511 1
18145 2511 3
18170 2511 1
18186 2511 6
18187 2511 1
18220 2511 4
18225 2511 3
18241 2511 1
18284 2511 1
18368 2511 1
18370 2511 1
18402 2511 3
18412 2511 5
18502 2511 6
18527 2511 1
18624 2511 1
18741 2511 1
18870 2511 1
18874 2511 1
18962 2511 1
18981 2511 1
18999 2511 5
19014 2511 2
19060 2511 3
19073 2511 1
19082 2511 4
19088 2511 1
19098 2511 1
19111 2511 1
19127 2511 1
19135 2511 1
19140 2511 3
19145 2511 1
19155 2511 87
19176 2511 8
19180 2511 7
19185 2511 2
19190 2511 1
19192 2511 2
19234 2511 3
19245 2511 1
19249 2511 1
19253 2511 6
19262 2511 1
19278 2511 2
19335 2511 1
19352 2511 1
19353 2511 1
19391 2511 1
19419 2511 1
19421 2511 7
19473 2511 1
19476 2511 1
19496 2511 1
19528 2511 2
19539 2511 6
19591 2511 1
19595 2511 1
19598 2511 1
19614 2511 1
19644 2511 2
19670 2511 1
19697 2511 1
19713 2511 1
19773 2511 1
19828 2511 3
19829 2511 1
19835 2511 1
19886 2511 5
19976 2511 1
20067 2511 1
20145 2511 1
20156 2511 10
20165 2511 1
20180 2511 2
20187 2511 1
20270 2511 2
20331 2511 1
20354 2511 4
20394 2511 1
20395 2511 1
20398 2511 1
20431 2511 6
20473 2511 1
20568 2511 1
20612 2511 1
20625 2511 1
20631 2511 1
20638 2511 1
20639 2511 1
20655 2511 3
20692 2511 1
20709 2511 1
20749 2511 1
20758 2511 2
20762 2511 3
20769 2511 1
20770 2511 3
20778 2511 2
20809 2511 5
20852 2511 1
20869 2511 2
20872 2511 1
20874 2511 2
20881 2511 9
20893 2511 2
20904 2511 1
20905 2511 2
20906 2511 7
20918 2511 1
20934 2511 1
20985 2511 1
21020 2511 2
21043 2511 2
21054 2511 2
21055 2511 1
21080 2511 1
21107 2511 1
21115 2511 1
21142 2511 1
21215 2511 1
21245 2511 1
21296 2511 1
21332 2511 1
21345 2511 3
21373 2511 1
21379 2511 2
21412 2511 3
21420 2511 1
21433 2511 1
21441 2511 2
21447 2511 8
21537 2511 1
21544 2511 2
21615 2511 2
21631 2511 1
21650 2511 1
21710 2511 2
21755 2511 1
21792 2511 1
21805 2511 3
21836 2511 1
21863 2511 7
21866 2511 1
21899 2511 2
21901 2511 2
21986 2511 1
22010 2511 13
22024 2511 1
22041 2511 2
22051 2511 1
22059 2511 1
22293 2511 2
22377 2511 1
22418 2511 1
22427 2511 1
22472 2511 1
22493 2511 1
22498 2511 1
22509 2511 1
22513 2511 2
22531 2511 1
22532 2511 1
22550 2511 4
22553 2511 3
22563 2511 1
22568 2511 1
22576 2511 1
22589 2511 8
22590 2511 15
22647 2511 1
22648 2511 1
22658 2511 1
22740 2511 1
22744 2511 2
22745 2511 1
22752 2511 1
22790 2511 2
22798 2511 1
22799 2511 1
22823 2511 1
22836 2511 1
22861 2511 1
22862 2511 1
22883 2511 1
22932 2511 1
22939 2511 1
22945 2511 1
22973 2511 1
22993 2511 1
23081 2511 4
23111 2511 1
23124 2511 1
23126 2511 1
23129 2511 1
23207 2511 8
23223 2511 1
23236 2511 1
23304 2511 1
23324 2511 1
23328 2511 2
23336 2511 2
23341 2511 1
23385 2511 2
23404 2511 1
23424 2511 1
23502 2511 1
23666 2511 1
23718 2511 1
23776 2511 3
23779 2511 7
23783 2511 1
23795 2511 98
23839 2511 2
23847 2511 1
23910 2511 1
23913 2511 1
23942 2511 1
23947 2511 1
23960 2511 2
23993 2511 1
24001 2511 1
24014 2511 1
24043 2511 1
24049 2511 1
24050 2511 1
24077 2511 3
24088 2511 4
24115 2511 1
24172 2511 1
24195 2511 1
24209 2511 1
24252 2511 1
24269 2511 1
24283 2511 2
24285 2511 1
24342 2511 3
24403 2511 1
24422 2511 1
24614 2511 1
24663 2511 1
24667 2511 1
24673 2511 1
24674 2511 15
24705 2511 1
24758 2511 11
24804 2511 1
24811 2511 1
24868 2511 1
24887 2511 1
24893 2511 1
24927 2511 5
24939 2511 1
24953 2511 1
24978 2511 4
25191 2511 1
25194 2511 1
25199 2511 4
25211 2511 1
25226 2511 1
25268 2511 1
25343 2511 1
25383 2511 1
25461 2511 1
25466 2511 2
25500 2511 2
25567 2511 1
25574 2511 1
25582 2511 1
25596 2511 1
25637 2511 1
25643 2511 2
25679 2511 1
25785 2511 1
25893 2511 1
25914 2511 5
25947 2511 1
25975 2511 3
25979 2511 1
25991 2511 1
26014 2511 28
26082 2511 1
26138 2511 1
26155 2511 1
26169 2511 1
26186 2511 10
26206 2511 2
26223 2511 1
26247 2511 1
26252 2511 1
26263 2511 1
26274 2511 1
26286 2511 4
26308 2511 1
26319 2511 3
26320 2511 1
26339 2511 12
26405 2511 1
26450 2511 1
26455 2511 3
26458 2511 3
26554 2511 1
26579 2511 1
26627 2511 1
26655 2511 6
26699 2511 1
26715 2511 1
26743 2511 1
26749 2511 1
26806 2511 1
26814 2511 1
26825 2511 9
26901 2511 1
26913 2511 6
26919 2511 2
27031 2511 8
27041 2511 1
27048 2511 1
27080 2511 1
27090 2511 7
27091 2511 1
27108 2511 1
27237 2511 1
27269 2511 1
27287 2511 1
27384 2511 1
27414 2511 1
27495 2511 3
27519 2511 2
27553 2511 1
27617 2511 1
27653 2511 1
27656 2511 1
27682 2511 3
27702 2511 1
27721 2511 1
27722 2511 1
27793 2511 1
27827 2511 18
27845 2511 1
27848 2511 1
27854 2511 1
27884 2511 1
27958 2511 10
27960 2511 4
28015 2511 1
28019 2511 2
28117 2511 1
28145 2511 1
28228 2511 1
28309 2511 2
28324 2511 1
28368 2511 1
28493 2511 1
28594 2511 1
28609 2511 1
28625 2511 1
28736 2511 1
28759 2511 1
28833 2511 9
28834 2511 2
28856 2511 3
28878 2511 1
28894 2511 1
28926 2511 1
28962 2511 1
29002 2511 1
29073 2511 3
29192 2511 1
29240 2511 1
29266 2511 3
29294 2511 1
29303 2511 2
29341 2511 1
29349 2511 4
29353 2511 1
29374 2511 1
29383 2511 1
29406 2511 1
29408 2511 1
29452 2511 2
29463 2511 4
29477 2511 3
29502 2511 2
29503 2511 1
29506 2511 2
29522 2511 1
29533 2511 1
29539 2511 1
29551 2511 1
29561 2511 2
29563 2511 1
29568 2511 2
29702 2511 1
29723 2511 2
29734 2511 2
29739 2511 1
29741 2511 1
29744 2511 1
29782 2511 2
29784 2511 2
29795 2511 1
29819 2511 1
29856 2511 1
29903 2511 2
29910 2511 2
29915 2511 1
29929 2511 2
29931 2511 2
29932 2511 1
29943 2511 1
29949 2511 1
29983 2511 1
29984 2511 2
30011 2511 1
30037 2511 2
30074 2511 1
30076 2511 1
30096 2511 1
30105 2511 4
30122 2511 1
30133 2511 1
30136 2511 1
30138 2511 1
30147 2511 1
30167 2511 1
30170 2511 1
30276 2511 2
30338 2511 1
30406 2511 2
30414 2511 1
30429 2511 4
30430 2511 9
30443 2511 1
30517 2511 2
30529 2511 3
30543 2511 1
30562 2511 1
30570 2511 4
30588 2511 1
30597 2511 1
30616 2511 1
30631 2511 1
30656 2511 5
30659 2511 1
30673 2511 1
30699 2511 1
30710 2511 1
30792 2511 2
30874 2511 1
30890 2511 1
30895 2511 8
30912 2511 6
30929 2511 1
30932 2511 1
30934 2511 9
30950 2511 1
30958 2511 4
30971 2511 12
30972 2511 3
31000 2511 1
31014 2511 1
31031 2511 1
31076 2511 73
31077 2511 1
31123 2511 1
31189 2511 7
31212 2511 1
31258 2511 11
31264 2511 1
31391 2511 1
31399 2511 8
31415 2511 2
31421 2511 1
31494 2511 1
31556 2511 1
31561 2511 1
31562 2511 1
31588 2511 1
31611 2511 2
31617 2511 2
31666 2511 1
31669 2511 1
31709 2511 1
31715 2511 2
31760 2511 1
31763 2511 1
31785 2511 1
31810 2511 1
31811 2511 1
31812 2511 2
31824 2511 3
31886 2511 1
31955 2511 1
31964 2511 1
31984 2511 1
32002 2511 1
32017 2511 3
32023 2511 10
32029 2511 1
32033 2511 1
32046 2511 1
32048 2511 1
32052 2511 1
32066 2511 1
32072 2511 1
32084 2511 1
32106 2511 1
32129 2511 1
32247 2511 1
32323 2511 1
32346 2511 1
32349 2511 1
32350 2511 1
32399 2511 2
32417 2511 1
32438 2511 1
32447 2511 1
32449 2511 1
32452 2511 1
32527 2511 1
32577 2511 1
32582 2511 1
32646 2511 7
32679 2511 2
32694 2511 1
32695 2511 2
32697 2511 3
32698 2511 3
32699 2511 16
32700 2511 6
32702 2511 1
32703 2511 5
32705 2511 1
32706 2511 4
32707 2511 1
32709 2511 4
32722 2511 2
167 2512 1
211 2512 2
277 2512 1
413 2512 2
416 2512 1
465 2512 1
493 2512 28
525 2512 1
532 2512 1
557 2512 4
559 2512 5
575 2512 1
611 2512 1
619 2512 1
632 2512 1
645 2512 3
652 2512 1
687 2512 1
710 2512 1
800 2512 1
842 2512 1
860 2512 1
909 2512 10
942 2512 1
1007 2512 1
1024 2512 1
1051 2512 1
1110 2512 7
1163 2512 1
1265 2512 1
1341 2512 1
1363 2512 4
1498 2512 1
1499 2512 1
1561 2512 1
1563 2512 1
1628 2512 2
1636 2512 1
1723 2512 1
1724 2512 1
1826 2512 1
1832 2512 1
1846 2512 1
1858 2512 1
1863 2512 1
1878 2512 1
1958 2512 1
1987 2512 1
1990 2512 17
2198 2512 3
2218 2512 1
2334 2512 2
2366 2512 1
2388 2512 1
2490 2512 1
2542 2512 1
2655 2512 1
2916 2512 1
2940 2512 2
2948 2512 1
3040 2512 2
3250 2512 1
3256 2512 2
3282 2512 1
3326 2512 1
3408 2512 2
3455 2512 1
3457 2512 1
3458 2512 1
3513 2512 1
3550 2512 1
3610 2512 1
3762 2512 6
3949 2512 2
3991 2512 1
4028 2512 15
4032 2512 1
4047 2512 1
4088 2512 1
4172 2512 8
4335 2512 1
4433 2512 1
4434 2512 1
4486 2512 1
4493 2512 4
4582 2512 2
4668 2512 2
4787 2512 1
4820 2512 1
4881 2512 2
4895 2512 1
4923 2512 2
4959 2512 5
4979 2512 4
5069 2512 3
5090 2512 1
5234 2512 1
5238 2512 9
5254 2512 1
5267 2512 1
5315 2512 1
5388 2512 1
5522 2512 16
5563 2512 1
5595 2512 11
5629 2512 1
5699 2512 6
5705 2512 9
5858 2512 1
5898 2512 1
5906 2512 1
5931 2512 1
5948 2512 8
5972 2512 1
6048 2512 1
6216 2512 5
6296 2512 1
6375 2512 1
6377 2512 1
6465 2512 2
6582 2512 1
6587 2512 1
6687 2512 1
6718 2512 1
6842 2512 1
6986 2512 1
7135 2512 8
7201 2512 1
7227 2512 1
7253 2512 1
7343 2512 1
7395 2512 1
7397 2512 1
7461 2512 10
7516 2512 1
7675 2512 1
7779 2512 1
7830 2512 1
7877 2512 2
7892 2512 1
7948 2512 1
7950 2512 3
7957 2512 4
8038 2512 1
8175 2512 1
8194 2512 1
8219 2512 13
8356 2512 1
8507 2512 1
8589 2512 1
8757 2512 1
8764 2512 2
8813 2512 8
8943 2512 1
9029 2512 1
9051 2512 5
9145 2512 7
9171 2512 1
9244 2512 1
9306 2512 1
9311 2512 1
9465 2512 3
9467 2512 1
9486 2512 1
9516 2512 1
9517 2512 2
9520 2512 1
9630 2512 1
9635 2512 1
9640 2512 1
9799 2512 3
9800 2512 46
9858 2512 1
9924 2512 1
9972 2512 4
9987 2512 5
9993 2512 1
10062 2512 1
10066 2512 1
10121 2512 1
10133 2512 1
10152 2512 2
10166 2512 1
10221 2512 1
10535 2512 3
10539 2512 1
10552 2512 1
10568 2512 1
10593 2512 12
10595 2512 4
10608 2512 4
10651 2512 1
10672 2512 1
10690 2512 1
10710 2512 11
10740 2512 9
10756 2512 5
10796 2512 1
10851 2512 1
10868 2512 2
10874 2512 1
11083 2512 13
11158 2512 1
11176 2512 2
11224 2512 1
11388 2512 1
11401 2512 1
11448 2512 13
11459 2512 1
11473 2512 1
11636 2512 1
11673 2512 1
11727 2512 1
11790 2512 1
11888 2512 5
11897 2512 1
11950 2512 1
12017 2512 1
12039 2512 1
12151 2512 1
12205 2512 2
12231 2512 3
12312 2512 2
12363 2512 1
12391 2512 1
12480 2512 1
12525 2512 1
12619 2512 2
12672 2512 1
12716 2512 2
12726 2512 1
12838 2512 1
12866 2512 1
12940 2512 1
12945 2512 1
12951 2512 1
12994 2512 1
13122 2512 1
13126 2512 1
13127 2512 2
13212 2512 1
13237 2512 2
13303 2512 26
13315 2512 1
13557 2512 1
13629 2512 1
13691 2512 1
13712 2512 1
13730 2512 1
13732 2512 7
13784 2512 1
13828 2512 7
13832 2512 1
13862 2512 1
13903 2512 3
13970 2512 1
14213 2512 1
14225 2512 1
14248 2512 30
14256 2512 1
14287 2512 1
14327 2512 1
14460 2512 1
14576 2512 1
14620 2512 4
14622 2512 1
14624 2512 1
14690 2512 1
14743 2512 1
14829 2512 5
14865 2512 1
14952 2512 1
14971 2512 6
15106 2512 1
15167 2512 1
15180 2512 8
15212 2512 2
15218 2512 1
15271 2512 1
15282 2512 1
15302 2512 2
15347 2512 1
15374 2512 1
15377 2512 1
15378 2512 1
15475 2512 1
15517 2512 2
15534 2512 1
15542 2512 5
15616 2512 5
15741 2512 1
15746 2512 26
15933 2512 1
16089 2512 2
16259 2512 1
16301 2512 1
16380 2512 1
16539 2512 2
16545 2512 1
16568 2512 10
16714 2512 1
16793 2512 1
16807 2512 2
16843 2512 1
16916 2512 1
16942 2512 2
16960 2512 1
16965 2512 1
16997 2512 1
17006 2512 1
17027 2512 1
17040 2512 2
17046 2512 1
17328 2512 1
17338 2512 1
17426 2512 2
17439 2512 1
17443 2512 1
17465 2512 1
17521 2512 1
17530 2512 1
17551 2512 5
17589 2512 1
17638 2512 1
17803 2512 1
17842 2512 1
17888 2512 1
18025 2512 1
18113 2512 1
18115 2512 1
18157 2512 1
18170 2512 1
18186 2512 11
18191 2512 1
18252 2512 1
18412 2512 8
18419 2512 1
18500 2512 1
18502 2512 10
18504 2512 1
18554 2512 1
18631 2512 1
18741 2512 1
18992 2512 1
18999 2512 11
19021 2512 1
19039 2512 2
19049 2512 1
19060 2512 3
19075 2512 1
19098 2512 1
19099 2512 1
19135 2512 1
19140 2512 6
19148 2512 1
19153 2512 2
19155 2512 64
19176 2512 3
19180 2512 1
19185 2512 2
19245 2512 1
19260 2512 1
19278 2512 2
19347 2512 1
19352 2512 1
19421 2512 14
19460 2512 1
19512 2512 1
19539 2512 1
19568 2512 1
19793 2512 1
19798 2512 1
19801 2512 2
19828 2512 5
19829 2512 1
19886 2512 1
19991 2512 1
20110 2512 1
20150 2512 1
20156 2512 20
20251 2512 1
20354 2512 1
20398 2512 4
20451 2512 1
20496 2512 1
20569 2512 1
20598 2512 1
20639 2512 1
20762 2512 1
20778 2512 3
20809 2512 6
20811 2512 1
20869 2512 5
20881 2512 2
20895 2512 1
20904 2512 1
20906 2512 5
20907 2512 2
20959 2512 1
21020 2512 1
21043 2512 1
21054 2512 1
21059 2512 1
21115 2512 1
21215 2512 8
21276 2512 1
21399 2512 1
21413 2512 1
21419 2512 1
21447 2512 8
21537 2512 3
21586 2512 1
21615 2512 1
21650 2512 1
21805 2512 1
21863 2512 19
21866 2512 1
21869 2512 1
21899 2512 1
21901 2512 1
22010 2512 8
22039 2512 1
22041 2512 2
22152 2512 1
22260 2512 1
22262 2512 1
22500 2512 1
22550 2512 1
22553 2512 1
22563 2512 1
22649 2512 1
22652 2512 1
22658 2512 1
22694 2512 1
22740 2512 9
22744 2512 1
22799 2512 1
22869 2512 1
22987 2512 4
23058 2512 2
23071 2512 1
23081 2512 7
23180 2512 2
23231 2512 1
23244 2512 1
23276 2512 1
23442 2512 1
23502 2512 1
23555 2512 1
23583 2512 1
23607 2512 1
23748 2512 1
23779 2512 1
23795 2512 23
23944 2512 1
23955 2512 1
23960 2512 1
24008 2512 1
24050 2512 3
24088 2512 17
24258 2512 1
24373 2512 1
24425 2512 1
24543 2512 1
24598 2512 1
24674 2512 15
24731 2512 1
24758 2512 2
24978 2512 17
25021 2512 1
25049 2512 1
25106 2512 1
25137 2512 2
25162 2512 2
25177 2512 1
25184 2512 1
25191 2512 1
25216 2512 1
25231 2512 1
25466 2512 1
25693 2512 1
25742 2512 1
25785 2512 1
25796 2512 1
25893 2512 2
25911 2512 1
25914 2512 4
25975 2512 1
25991 2512 1
26014 2512 23
26107 2512 1
26169 2512 1
26186 2512 2
26250 2512 1
26254 2512 1
26286 2512 1
26319 2512 2
26339 2512 9
26451 2512 2
26490 2512 1
26495 2512 1
26606 2512 1
26655 2512 12
26901 2512 2
26913 2512 8
27031 2512 6
27090 2512 6
27121 2512 1
27342 2512 1
27355 2512 1
27397 2512 1
27403 2512 1
27415 2512 1
27438 2512 1
27495 2512 4
27508 2512 1
27515 2512 1
27519 2512 1
27617 2512 3
27659 2512 2
27682 2512 10
27724 2512 1
27742 2512 1
27827 2512 2
27848 2512 2
27893 2512 1
27960 2512 1
28117 2512 1
28231 2512 1
28309 2512 5
28358 2512 1
28368 2512 1
28674 2512 1
28741 2512 1
28811 2512 1
28846 2512 1
28956 2512 1
28964 2512 1
28994 2512 1
29067 2512 1
29073 2512 1
29176 2512 1
29294 2512 2
29303 2512 2
29349 2512 2
29353 2512 1
29379 2512 1
29431 2512 1
29443 2512 1
29445 2512 1
29446 2512 1
29452 2512 3
29463 2512 12
29477 2512 2
29489 2512 1
29496 2512 1
29533 2512 2
29568 2512 2
29601 2512 1
29619 2512 1
29620 2512 6
29621 2512 1
29668 2512 1
29729 2512 1
29734 2512 11
29738 2512 2
29765 2512 1
29795 2512 2
29823 2512 2
29903 2512 1
29910 2512 2
29915 2512 13
29942 2512 1
29943 2512 2
29976 2512 1
29982 2512 1
29983 2512 2
30011 2512 1
30036 2512 1
30037 2512 3
30075 2512 1
30105 2512 10
30131 2512 1
30136 2512 5
30147 2512 1
30179 2512 1
30204 2512 1
30346 2512 1
30348 2512 1
30429 2512 2
30529 2512 2
30562 2512 2
30567 2512 1
30570 2512 11
30571 2512 1
30588 2512 1
30613 2512 1
30656 2512 12
30776 2512 1
30849 2512 1
30872 2512 2
30874 2512 1
30890 2512 1
30895 2512 1
30912 2512 3
30927 2512 1
30934 2512 8
30950 2512 1
30957 2512 1
30971 2512 27
30972 2512 4
30976 2512 2
31073 2512 2
31178 2512 1
31189 2512 6
31258 2512 12
31339 2512 1
31393 2512 1
31399 2512 10
31421 2512 4
31563 2512 1
31701 2512 1
31709 2512 1
31715 2512 1
31810 2512 1
31811 2512 1
31864 2512 1
32023 2512 13
32083 2512 1
32084 2512 1
32085 2512 1
32234 2512 1
32582 2512 1
32696 2512 3
32697 2512 2
32698 2512 1
32699 2512 13
32700 2512 4
32703 2512 2
32706 2512 4
32707 2512 2
32709 2512 2
88 2513 1
92 2513 1
106 2513 1
167 2513 1
493 2513 3
559 2513 1
584 2513 1
611 2513 1
811 2513 1
909 2513 1
1058 2513 1
1363 2513 1
1563 2513 1
1628 2513 1
1723 2513 1
1846 2513 1
1990 2513 4
2014 2513 1
2031 2513 2
2078 2513 1
2216 2513 1
2737 2513 1
2771 2513 1
2918 2513 1
3023 2513 1
3040 2513 1
3256 2513 1
3498 2513 1
3634 2513 1
3668 2513 1
3759 2513 2
3762 2513 2
4028 2513 6
4088 2513 1
4172 2513 1
4433 2513 1
4582 2513 1
4668 2513 1
4728 2513 1
4850 2513 1
5069 2513 3
5238 2513 1
5315 2513 1
5430 2513 1
5522 2513 7
5564 2513 2
5595 2513 2
6216 2513 1
6378 2513 1
6431 2513 1
6507 2513 1
6924 2513 1
6938 2513 1
7135 2513 1
7253 2513 1
7461 2513 1
7530 2513 1
7548 2513 1
7950 2513 4
8219 2513 1
8813 2513 1
8831 2513 1
8890 2513 1
9051 2513 2
9145 2513 1
9442 2513 1
9465 2513 1
9467 2513 1
9701 2513 1
9723 2513 1
9800 2513 5
10152 2513 1
10235 2513 2
10389 2513 1
10535 2513 6
10593 2513 1
10595 2513 1
10608 2513 9
10631 2513 1
10642 2513 7
10710 2513 1
10726 2513 1
10740 2513 1
10756 2513 2
10791 2513 1
11178 2513 1
11235 2513 1
11448 2513 4
11582 2513 1
11734 2513 1
11888 2513 2
11903 2513 1
12017 2513 3
12039 2513 1
12187 2513 1
12206 2513 1
12237 2513 1
12620 2513 1
13131 2513 1
13150 2513 1
13237 2513 1
13283 2513 1
13303 2513 36
13457 2513 1
13497 2513 1
13508 2513 1
13629 2513 1
13828 2513 2
13969 2513 1
14248 2513 3
14589 2513 2
14829 2513 5
14971 2513 3
15177 2513 1
15180 2513 5
15377 2513 2
15616 2513 4
15746 2513 11
15776 2513 1
15861 2513 1
15863 2513 1
16099 2513 1
16141 2513 1
16301 2513 1
16539 2513 1
16568 2513 3
16640 2513 1
16714 2513 1
16767 2513 1
17252 2513 1
17385 2513 1
17421 2513 1
17422 2513 1
17551 2513 1
18186 2513 5
18412 2513 1
18502 2513 1
18750 2513 1
18779 2513 1
18876 2513 1
18878 2513 1
18999 2513 16
19140 2513 4
19148 2513 1
19155 2513 93
19185 2513 1
19249 2513 1
19374 2513 1
19421 2513 1
19463 2513 1
19513 2513 1
19586 2513 1
19657 2513 1
19802 2513 1
19806 2513 2
19818 2513 2
19828 2513 4
20185 2513 2
20354 2513 1
20568 2513 1
20631 2513 1
20639 2513 1
20809 2513 2
20881 2513 1
20906 2513 3
21059 2513 1
21397 2513 1
21420 2513 1
21447 2513 2
21537 2513 2
21786 2513 1
21863 2513 5
22478 2513 1
22566 2513 1
22723 2513 1
22740 2513 2
22744 2513 1
22804 2513 1
23058 2513 1
23081 2513 1
23207 2513 1
23257 2513 1
23284 2513 1
23385 2513 1
23666 2513 1
23795 2513 12
23860 2513 1
24029 2513 1
24050 2513 2
24088 2513 3
24595 2513 1
24664 2513 1
24673 2513 1
24674 2513 3
24804 2513 1
24978 2513 2
25184 2513 1
25191 2513 1
25199 2513 2
25268 2513 1
25496 2513 1
25692 2513 1
25975 2513 1
26014 2513 5
26186 2513 1
26339 2513 3
26451 2513 2
26655 2513 5
26749 2513 1
26913 2513 1
27090 2513 1
27249 2513 1
27514 2513 1
27617 2513 1
27651 2513 1
27682 2513 3
27702 2513 1
27793 2513 1
27852 2513 1
28071 2513 1
28121 2513 1
28145 2513 1
28309 2513 2
28702 2513 1
28726 2513 1
28736 2513 1
28950 2513 1
29161 2513 1
29445 2513 1
29463 2513 2
29506 2513 1
29509 2513 1
29620 2513 4
29634 2513 1
29671 2513 1
29731 2513 1
29734 2513 3
29782 2513 1
29811 2513 1
29853 2513 1
29910 2513 1
30059 2513 1
30099 2513 1
30105 2513 2
30178 2513 1
30189 2513 1
30379 2513 1
30406 2513 1
30464 2513 1
30469 2513 1
30562 2513 2
30570 2513 2
30605 2513 1
30629 2513 1
30656 2513 5
30872 2513 1
30895 2513 1
30912 2513 2
30934 2513 16
30958 2513 1
30971 2513 7
30972 2513 1
30974 2513 1
30982 2513 1
31115 2513 1
31189 2513 1
31258 2513 7
31568 2513 1
31645 2513 1
31669 2513 1
31715 2513 1
31869 2513 2
31920 2513 1
31961 2513 1
32060 2513 1
32097 2513 1
32399 2513 1
32449 2513 1
32612 2513 1
32697 2513 3
32698 2513 3
32699 2513 5
32700 2513 6
32703 2513 2
32706 2513 2
68 2514 1
71 2514 1
128 2514 1
145 2514 1
167 2514 3
197 2514 1
202 2514 2
256 2514 1
411 2514 1
413 2514 2
492 2514 1
493 2514 26
504 2514 1
518 2514 1
552 2514 1
556 2514 1
557 2514 1
559 2514 2
563 2514 1
568 2514 1
595 2514 1
599 2514 1
606 2514 1
611 2514 2
620 2514 1
697 2514 1
856 2514 1
858 2514 1
909 2514 7
911 2514 1
925 2514 1
967 2514 2
1039 2514 1
1058 2514 2
1110 2514 3
1242 2514 1
1253 2514 1
1288 2514 1
1314 2514 1
1328 2514 1
1349 2514 1
1363 2514 8
1547 2514 1
1563 2514 1
1608 2514 1
1612 2514 1
1710 2514 1
1819 2514 1
1850 2514 1
1868 2514 2
1963 2514 2
1965 2514 1
1975 2514 1
1990 2514 33
1992 2514 2
2017 2514 1
2198 2514 2
2208 2514 1
2218 2514 1
2224 2514 1
2310 2514 1
2334 2514 4
2337 2514 1
2374 2514 1
2438 2514 1
2485 2514 1
2490 2514 1
2635 2514 1
2655 2514 1
2737 2514 1
2760 2514 3
2892 2514 1
2916 2514 1
2960 2514 1
2979 2514 1
3099 2514 1
3247 2514 1
3255 2514 1
3256 2514 11
3402 2514 1
3447 2514 1
3546 2514 1
3559 2514 1
3581 2514 1
3668 2514 1
3714 2514 2
3762 2514 14
3798 2514 1
3815 2514 1
3837 2514 2
3919 2514 1
3945 2514 1
4024 2514 1
4026 2514 1
4028 2514 8
4042 2514 1
4047 2514 1
4106 2514 1
4135 2514 1
4142 2514 3
4172 2514 9
4384 2514 1
4396 2514 1
4400 2514 1
4493 2514 1
4565 2514 1
4582 2514 1
4712 2514 2
4790 2514 1
4820 2514 1
4889 2514 1
4894 2514 1
4923 2514 1
4949 2514 1
4959 2514 1
4979 2514 3
4989 2514 1
4993 2514 1
5028 2514 1
5069 2514 2
5090 2514 2
5132 2514 2
5214 2514 1
5215 2514 1
5238 2514 4
5264 2514 2
5346 2514 1
5358 2514 1
5374 2514 1
5475 2514 1
5515 2514 1
5522 2514 44
5547 2514 1
5595 2514 9
5602 2514 1
5637 2514 1
5665 2514 1
5671 2514 1
5686 2514 1
5699 2514 8
5705 2514 11
5768 2514 2
5784 2514 1
5809 2514 1
5810 2514 1
5831 2514 1
5872 2514 1
5916 2514 2
5923 2514 1
5927 2514 1
5939 2514 1
5948 2514 11
6010 2514 1
6020 2514 1
6034 2514 1
6059 2514 1
6093 2514 1
6151 2514 1
6202 2514 1
6208 2514 1
6213 2514 1
6216 2514 9
6244 2514 1
6284 2514 1
6344 2514 1
6373 2514 1
6662 2514 1
6731 2514 1
6817 2514 2
6829 2514 1
6842 2514 2
6938 2514 1
6948 2514 1
6986 2514 5
7129 2514 1
7135 2514 15
7174 2514 1
7246 2514 1
7253 2514 1
7259 2514 1
7454 2514 1
7461 2514 14
7575 2514 1
7584 2514 2
7588 2514 1
7589 2514 1
7729 2514 1
7748 2514 1
7774 2514 1
7779 2514 1
7830 2514 1
7948 2514 1
7950 2514 21
7951 2514 1
8017 2514 1
8077 2514 1
8130 2514 1
8131 2514 1
8177 2514 1
8216 2514 1
8219 2514 27
8233 2514 1
8267 2514 1
8329 2514 1
8356 2514 1
8445 2514 1
8507 2514 1
8543 2514 1
8732 2514 1
8764 2514 7
8812 2514 2
8813 2514 8
8890 2514 1
8919 2514 1
8954 2514 1
9051 2514 2
9078 2514 1
9145 2514 14
9178 2514 1
9218 2514 1
9233 2514 2
9329 2514 1
9383 2514 1
9459 2514 1
9465 2514 1
9486 2514 3
9500 2514 1
9516 2514 2
9570 2514 2
9608 2514 3
9635 2514 1
9640 2514 1
9777 2514 1
9798 2514 1
9799 2514 3
9800 2514 32
9858 2514 1
9972 2514 4
9987 2514 9
10039 2514 1
10060 2514 1
10076 2514 1
10090 2514 1
10152 2514 3
10189 2514 1
10221 2514 2
10243 2514 1
10249 2514 1
10281 2514 1
10299 2514 2
10349 2514 1
10381 2514 1
10495 2514 1
10535 2514 5
10538 2514 1
10541 2514 1
10552 2514 1
10593 2514 9
10595 2514 3
10602 2514 1
10608 2514 1
10611 2514 2
10691 2514 1
10693 2514 1
10701 2514 1
10710 2514 29
10713 2514 3
10720 2514 1
10740 2514 11
10745 2514 1
10756 2514 12
10770 2514 1
10780 2514 2
10804 2514 1
10824 2514 1
10851 2514 1
10865 2514 1
10917 2514 1
11051 2514 1
11083 2514 22
11206 2514 1
11224 2514 1
11297 2514 1
11340 2514 1
11448 2514 28
11506 2514 1
11509 2514 1
11551 2514 1
11553 2514 1
11681 2514 1
11685 2514 3
11734 2514 1
11790 2514 2
11888 2514 2
11903 2514 1
11910 2514 1
12017 2514 3
12026 2514 1
12036 2514 1
12049 2514 1
12084 2514 1
12151 2514 1
12205 2514 1
12215 2514 1
12231 2514 3
12360 2514 1
12363 2514 1
12392 2514 1
12428 2514 1
12481 2514 1
12582 2514 2
12584 2514 1
12594 2514 1
12619 2514 1
12672 2514 1
12683 2514 1
12754 2514 2
13009 2514 1
13013 2514 1
13051 2514 4
13107 2514 1
13126 2514 1
13127 2514 1
13130 2514 2
13131 2514 1
13212 2514 1
13237 2514 2
13249 2514 1
13303 2514 43
13315 2514 1
13363 2514 1
13511 2514 2
13532 2514 1
13546 2514 2
13639 2514 1
13694 2514 1
13730 2514 1
13732 2514 15
13764 2514 1
13769 2514 1
13784 2514 1
13828 2514 10
13903 2514 2
13963 2514 2
13969 2514 1
14034 2514 1
14225 2514 2
14248 2514 31
14265 2514 1
14459 2514 1
14470 2514 2
14526 2514 1
14620 2514 1
14678 2514 1
14741 2514 1
14749 2514 1
14761 2514 1
14816 2514 1
14829 2514 10
14907 2514 1
14950 2514 1
14971 2514 14
14981 2514 1
15153 2514 1
15177 2514 1
15180 2514 12
15198 2514 2
15201 2514 1
15212 2514 2
15213 2514 1
15218 2514 1
15282 2514 1
15308 2514 1
15328 2514 1
15357 2514 1
15412 2514 2
15443 2514 1
15528 2514 1
15542 2514 3
15564 2514 1
15616 2514 9
15641 2514 2
15746 2514 33
15826 2514 2
15848 2514 1
15858 2514 1
15861 2514 1
15927 2514 1
16089 2514 2
16111 2514 1
16141 2514 1
16179 2514 1
16286 2514 1
16369 2514 1
16433 2514 1
16436 2514 3
16490 2514 1
16539 2514 13
16568 2514 6
16714 2514 6
16756 2514 1
16834 2514 1
16894 2514 2
16948 2514 1
17026 2514 1
17027 2514 1
17040 2514 4
17081 2514 1
17394 2514 1
17424 2514 1
17428 2514 1
17465 2514 1
17472 2514 2
17505 2514 1
17524 2514 1
17551 2514 4
17580 2514 1
17803 2514 1
17812 2514 1
17835 2514 1
17849 2514 1
17883 2514 1
17918 2514 1
17990 2514 1
17991 2514 1
18053 2514 1
18115 2514 1
18140 2514 1
18147 2514 3
18186 2514 29
18202 2514 2
18252 2514 1
18269 2514 1
18358 2514 1
18363 2514 1
18375 2514 1
18412 2514 9
18500 2514 1
18502 2514 12
18504 2514 1
18530 2514 1
18631 2514 1
18660 2514 1
18780 2514 1
18878 2514 1
18992 2514 1
18999 2514 7
19017 2514 1
19031 2514 1
19039 2514 1
19044 2514 1
19073 2514 1
19098 2514 1
19099 2514 1
19111 2514 1
19113 2514 1
19129 2514 1
19140 2514 4
19153 2514 1
19155 2514 173
19176 2514 1
19181 2514 1
19188 2514 1
19221 2514 1
19245 2514 1
19249 2514 1
19253 2514 1
19260 2514 1
19278 2514 2
19311 2514 1
19352 2514 1
19410 2514 1
19411 2514 1
19421 2514 19
19590 2514 1
19591 2514 1
19618 2514 2
19620 2514 2
19720 2514 1
19765 2514 1
19801 2514 2
19802 2514 4
19804 2514 1
19828 2514 11
19886 2514 2
19921 2514 1
19956 2514 1
20150 2514 1
20156 2514 2
20179 2514 1
20183 2514 1
20185 2514 1
20251 2514 2
20253 2514 1
20354 2514 5
20398 2514 3
20541 2514 1
20568 2514 1
20655 2514 1
20690 2514 3
20692 2514 2
20749 2514 1
20762 2514 2
20770 2514 3
20806 2514 1
20809 2514 3
20827 2514 1
20850 2514 1
20857 2514 1
20869 2514 3
20874 2514 1
20881 2514 2
20904 2514 1
20906 2514 10
20907 2514 1
20933 2514 1
21043 2514 1
21063 2514 1
21215 2514 6
21247 2514 1
21276 2514 1
21307 2514 2
21406 2514 1
21437 2514 1
21438 2514 1
21441 2514 2
21447 2514 8
21457 2514 1
21513 2514 1
21535 2514 1
21537 2514 3
21598 2514 1
21647 2514 1
21650 2514 1
21725 2514 1
21805 2514 1
21829 2514 1
21836 2514 1
21863 2514 26
21866 2514 2
21873 2514 2
21899 2514 1
21947 2514 2
21969 2514 1
22010 2514 12
22041 2514 3
22153 2514 1
22427 2514 1
22476 2514 1
22479 2514 1
22489 2514 1
22498 2514 1
22500 2514 1
22521 2514 1
22573 2514 1
22644 2514 1
22652 2514 1
22653 2514 1
22658 2514 3
22740 2514 9
22883 2514 1
22939 2514 1
22966 2514 1
23057 2514 1
23081 2514 11
23085 2514 1
23207 2514 2
23232 2514 1
23316 2514 1
23336 2514 1
23439 2514 1
23444 2514 1
23575 2514 1
23666 2514 2
23697 2514 1
23748 2514 1
23766 2514 1
23768 2514 1
23779 2514 1
23795 2514 33
23992 2514 1
24012 2514 1
24023 2514 1
24050 2514 8
24088 2514 14
24131 2514 1
24252 2514 2
24258 2514 1
24262 2514 1
24342 2514 1
24406 2514 2
24414 2514 1
24544 2514 1
24559 2514 1
24568 2514 1
24580 2514 2
24651 2514 1
24663 2514 1
24674 2514 20
24705 2514 1
24719 2514 1
24732 2514 1
24757 2514 1
24851 2514 1
24978 2514 14
25088 2514 1
25177 2514 1
25191 2514 1
25192 2514 1
25199 2514 2
25232 2514 1
25488 2514 1
25511 2514 1
25574 2514 1
25637 2514 2
25893 2514 1
25895 2514 1
25914 2514 2
25947 2514 1
25975 2514 2
25988 2514 2
26008 2514 1
26014 2514 73
26064 2514 1
26080 2514 1
26139 2514 1
26155 2514 1
26186 2514 1
26188 2514 1
26238 2514 1
26270 2514 1
26282 2514 1
26326 2514 1
26339 2514 6
26449 2514 1
26455 2514 1
26483 2514 1
26606 2514 1
26655 2514 12
26715 2514 1
26729 2514 1
26852 2514 1
26889 2514 1
26901 2514 2
26913 2514 10
26928 2514 1
26934 2514 1
26958 2514 2
27031 2514 11
27056 2514 1
27090 2514 8
27227 2514 1
27270 2514 1
27283 2514 1
27294 2514 2
27345 2514 1
27382 2514 1
27440 2514 1
27519 2514 3
27546 2514 1
27617 2514 4
27635 2514 1
27653 2514 1
27659 2514 1
27662 2514 1
27674 2514 1
27682 2514 4
27685 2514 1
27706 2514 1
27718 2514 1
27752 2514 1
27753 2514 4
27827 2514 1
27884 2514 4
27891 2514 1
27958 2514 4
27960 2514 1
28012 2514 1
28071 2514 1
28117 2514 1
28309 2514 5
28423 2514 1
28539 2514 1
28581 2514 1
28609 2514 1
28725 2514 1
28749 2514 1
28759 2514 1
28808 2514 1
28818 2514 1
28878 2514 1
28924 2514 1
28929 2514 1
28966 2514 1
28971 2514 1
29092 2514 1
29227 2514 2
29271 2514 3
29298 2514 1
29303 2514 4
29349 2514 3
29355 2514 1
29373 2514 1
29383 2514 1
29424 2514 1
29435 2514 1
29445 2514 1
29450 2514 1
29454 2514 1
29463 2514 11
29477 2514 1
29502 2514 1
29506 2514 4
29509 2514 1
29568 2514 1
29601 2514 1
29620 2514 22
29640 2514 1
29731 2514 1
29733 2514 1
29734 2514 7
29811 2514 1
29828 2514 1
29834 2514 1
29910 2514 1
29911 2514 1
29915 2514 12
29931 2514 1
29942 2514 1
29943 2514 2
29949 2514 1
30006 2514 1
30071 2514 1
30105 2514 11
30122 2514 1
30131 2514 1
30136 2514 8
30138 2514 1
30216 2514 1
30248 2514 2
30276 2514 1
30429 2514 1
30442 2514 1
30448 2514 1
30517 2514 1
30537 2514 1
30562 2514 5
30567 2514 3
30570 2514 7
30607 2514 1
30613 2514 1
30618 2514 1
30656 2514 14
30659 2514 1
30788 2514 1
30798 2514 1
30838 2514 1
30866 2514 1
30872 2514 3
30912 2514 16
30927 2514 2
30932 2514 1
30934 2514 4
30950 2514 1
30967 2514 1
30971 2514 43
30972 2514 2
30974 2514 1
31031 2514 1
31073 2514 1
31160 2514 1
31185 2514 2
31189 2514 8
31258 2514 8
31350 2514 1
31385 2514 1
31399 2514 11
31421 2514 2
31422 2514 1
31603 2514 1
31672 2514 1
31696 2514 1
31787 2514 1
31797 2514 1
31811 2514 1
31843 2514 1
31856 2514 2
31965 2514 1
31971 2514 1
31975 2514 1
32000 2514 1
32002 2514 1
32023 2514 20
32037 2514 1
32068 2514 1
32083 2514 1
32084 2514 1
32106 2514 2
32139 2514 2
32151 2514 1
32166 2514 1
32188 2514 3
32194 2514 1
32234 2514 1
32321 2514 1
32346 2514 1
32399 2514 3
32412 2514 1
32417 2514 1
32420 2514 1
32443 2514 1
32527 2514 2
32528 2514 1
32544 2514 1
32612 2514 1
32696 2514 1
32697 2514 4
32698 2514 7
32699 2514 42
32700 2514 13
32702 2514 8
32703 2514 16
32706 2514 8
32709 2514 10
32722 2514 1
43 2515 3
68 2515 1
71 2515 1
82 2515 1
114 2515 1
167 2515 2
197 2515 1
211 2515 3
232 2515 2
235 2515 1
264 2515 1
443 2515 1
458 2515 1
493 2515 16
557 2515 6
559 2515 1
568 2515 2
593 2515 1
601 2515 1
652 2515 1
685 2515 1
688 2515 1
724 2515 1
761 2515 1
765 2515 1
782 2515 1
806 2515 1
817 2515 1
820 2515 1
827 2515 1
860 2515 2
867 2515 1
896 2515 1
909 2515 5
925 2515 1
929 2515 1
950 2515 1
953 2515 1
1030 2515 1
1110 2515 1
1132 2515 1
1265 2515 3
1288 2515 1
1313 2515 1
1363 2515 5
1368 2515 1
1547 2515 1
1562 2515 1
1613 2515 1
1720 2515 1
1723 2515 1
1822 2515 1
1832 2515 1
1846 2515 2
1858 2515 1
1901 2515 1
1903 2515 7
1956 2515 72
1958 2515 34
1963 2515 15
1965 2515 44
1973 2515 1
1987 2515 1
1990 2515 6
1992 2515 1
2008 2515 2
2040 2515 1
2062 2515 1
2064 2515 1
2103 2515 1
2215 2515 1
2218 2515 1
2225 2515 3
2483 2515 1
2485 2515 3
2547 2515 1
2622 2515 1
2742 2515 1
2795 2515 1
2916 2515 1
2943 2515 1
3040 2515 3
3256 2515 8
3295 2515 1
3304 2515 1
3476 2515 1
3478 2515 1
3498 2515 1
3507 2515 1
3559 2515 1
3581 2515 1
3634 2515 1
3762 2515 2
3776 2515 1
3874 2515 1
3922 2515 1
3991 2515 1
4028 2515 15
4036 2515 2
4040 2515 2
4041 2515 1
4057 2515 1
4064 2515 1
4074 2515 1
4106 2515 1
4131 2515 2
4154 2515 1
4172 2515 2
4176 2515 1
4360 2515 1
4433 2515 1
4509 2515 1
4582 2515 1
4602 2515 3
4623 2515 1
4664 2515 1
4772 2515 1
4892 2515 1
4931 2515 1
4979 2515 2
5069 2515 3
5090 2515 3
5097 2515 1
5135 2515 1
5215 2515 2
5238 2515 6
5254 2515 1
5315 2515 1
5318 2515 1
5380 2515 1
5465 2515 1
5474 2515 1
5488 2515 1
5522 2515 19
5595 2515 10
5699 2515 8
5705 2515 3
5790 2515 1
5831 2515 1
5872 2515 9
5873 2515 3
5948 2515 11
5986 2515 1
6059 2515 1
6064 2515 1
6093 2515 2
6216 2515 2
6276 2515 1
6371 2515 1
6380 2515 1
6426 2515 1
6519 2515 1
6616 2515 1
6660 2515 2
6889 2515 1
6986 2515 1
7135 2515 5
7150 2515 2
7194 2515 1
7206 2515 1
7246 2515 1
7354 2515 1
7449 2515 1
7461 2515 4
7566 2515 1
7747 2515 1
7830 2515 2
7857 2515 1
7890 2515 1
7892 2515 1
8033 2515 2
8176 2515 1
8219 2515 4
8356 2515 1
8410 2515 1
8543 2515 1
8813 2515 3
8875 2515 1
8976 2515 1
9005 2515 1
9051 2515 5
9087 2515 1
9145 2515 9
9154 2515 1
9207 2515 1
9298 2515 1
9329 2515 1
9359 2515 1
9486 2515 1
9514 2515 1
9519 2515 1
9608 2515 1
9634 2515 2
9635 2515 1
9637 2515 1
9791 2515 1
9800 2515 11
9828 2515 3
9847 2515 1
9874 2515 1
9887 2515 1
9987 2515 3
9993 2515 1
10040 2515 1
10058 2515 1
10060 2515 2
10091 2515 1
10117 2515 1
10121 2515 1
10125 2515 1
10152 2515 11
10308 2515 1
10315 2515 1
10322 2515 1
10349 2515 2
10389 2515 1
10458 2515 1
10535 2515 3
10552 2515 1
10558 2515 1
10566 2515 1
10576 2515 1
10595 2515 5
10609 2515 6
10611 2515 10
10618 2515 1
10631 2515 5
10640 2515 1
10672 2515 1
10678 2515 2
10682 2515 1
10690 2515 2
10692 2515 2
10704 2515 1
10710 2515 4
10740 2515 8
10744 2515 1
10747 2515 1
10752 2515 1
10756 2515 4
10780 2515 2
10790 2515 1
10868 2515 3
10917 2515 1
10925 2515 1
11083 2515 7
11109 2515 1
11123 2515 1
11141 2515 1
11193 2515 1
11298 2515 1
11402 2515 1
11448 2515 10
11457 2515 1
11551 2515 1
11654 2515 1
11667 2515 1
11681 2515 3
11734 2515 1
11878 2515 1
11888 2515 14
11893 2515 1
11903 2515 3
11939 2515 2
11972 2515 1
12017 2515 2
12049 2515 1
12084 2515 1
12207 2515 3
12231 2515 4
12234 2515 1
12310 2515 1
12312 2515 2
12362 2515 1
12363 2515 2
12387 2515 1
12411 2515 2
12571 2515 2
12582 2515 2
12589 2515 2
12619 2515 1
12628 2515 1
12670 2515 1
12672 2515 3
12686 2515 3
12876 2515 1
12890 2515 2
12901 2515 1
12942 2515 1
12964 2515 1
13051 2515 1
13127 2515 2
13133 2515 1
13158 2515 1
13160 2515 1
13186 2515 1
13237 2515 4
13247 2515 1
13249 2515 1
13303 2515 58
13334 2515 3
13383 2515 5
13413 2515 1
13506 2515 1
13509 2515 4
13532 2515 3
13534 2515 1
13543 2515 1
13553 2515 1
13627 2515 1
13629 2515 1
13676 2515 1
13732 2515 12
13784 2515 1
13828 2515 2
13944 2515 1
13963 2515 2
14149 2515 1
14159 2515 2
14225 2515 1
14246 2515 1
14248 2515 19
14255 2515 1
14266 2515 1
14270 2515 1
14271 2515 1
14388 2515 1
14421 2515 1
14423 2515 2
14515 2515 1
14534 2515 1
14586 2515 1
14589 2515 1
14630 2515 1
14752 2515 1
14759 2515 1
14761 2515 1
14763 2515 1
14769 2515 1
14827 2515 2
14829 2515 5
14856 2515 1
14971 2515 3
14982 2515 1
15095 2515 1
15104 2515 1
15180 2515 4
15212 2515 3
15251 2515 1
15271 2515 1
15302 2515 1
15356 2515 1
15420 2515 1
15475 2515 1
15517 2515 2
15540 2515 1
15542 2515 5
15565 2515 1
15572 2515 1
15616 2515 9
15619 2515 1
15746 2515 12
15848 2515 1
15874 2515 1
15894 2515 1
15927 2515 1
15937 2515 1
16089 2515 2
16098 2515 1
16318 2515 1
16380 2515 1
16436 2515 1
16530 2515 1
16539 2515 4
16540 2515 1
16547 2515 1
16568 2515 4
16572 2515 1
16622 2515 1
16714 2515 10
16735 2515 1
16745 2515 5
16793 2515 2
16902 2515 1
17035 2515 1
17040 2515 2
17180 2515 1
17362 2515 1
17396 2515 1
17424 2515 2
17450 2515 1
17469 2515 1
17492 2515 1
17512 2515 1
17530 2515 2
17538 2515 1
17551 2515 2
17598 2515 1
17638 2515 1
17653 2515 1
17654 2515 2
17656 2515 1
17694 2515 1
17795 2515 1
17803 2515 1
17815 2515 1
17852 2515 1
17875 2515 1
17888 2515 1
17984 2515 1
18053 2515 1
18091 2515 1
18179 2515 2
18186 2515 8
18191 2515 2
18220 2515 2
18225 2515 1
18229 2515 1
18402 2515 2
18412 2515 6
18419 2515 1
18486 2515 1
18502 2515 4
18527 2515 1
18664 2515 1
18741 2515 42
18773 2515 2
18870 2515 1
18876 2515 1
18878 2515 2
18938 2515 2
18942 2515 2
18999 2515 61
19017 2515 2
19031 2515 1
19046 2515 1
19073 2515 2
19084 2515 1
19103 2515 1
19135 2515 1
19140 2515 8
19153 2515 3
19155 2515 14
19165 2515 1
19176 2515 8
19181 2515 1
19185 2515 1
19215 2515 1
19243 2515 1
19248 2515 2
19264 2515 6
19349 2515 1
19352 2515 2
19354 2515 1
19395 2515 2
19421 2515 9
19473 2515 1
19499 2515 1
19521 2515 1
19563 2515 1
19566 2515 1
19620 2515 1
19644 2515 1
19656 2515 1
19712 2515 2
19747 2515 1
19793 2515 1
19806 2515 5
19828 2515 3
19835 2515 1
19886 2515 1
20156 2515 12
20175 2515 17
20213 2515 1
20251 2515 1
20265 2515 1
20320 2515 1
20354 2515 2
20366 2515 1
20598 2515 1
20639 2515 1
20640 2515 1
20690 2515 1
20762 2515 3
20778 2515 5
20806 2515 1
20809 2515 1
20869 2515 1
20872 2515 1
20881 2515 7
20906 2515 3
20932 2515 1
20936 2515 1
20959 2515 1
21020 2515 1
21054 2515 31
21215 2515 1
21261 2515 1
21276 2515 1
21278 2515 1
21309 2515 1
21366 2515 1
21377 2515 1
21412 2515 3
21435 2515 2
21441 2515 2
21447 2515 31
21450 2515 1
21537 2515 6
21544 2515 1
21553 2515 1
21591 2515 1
21608 2515 1
21650 2515 1
21710 2515 1
21725 2515 1
21805 2515 1
21863 2515 3
21866 2515 1
21899 2515 1
21901 2515 1
21954 2515 1
21963 2515 1
21986 2515 2
22010 2515 7
22024 2515 1
22039 2515 1
22041 2515 1
22057 2515 1
22144 2515 1
22152 2515 1
22323 2515 1
22429 2515 1
22431 2515 1
22472 2515 1
22493 2515 1
22494 2515 1
22542 2515 1
22550 2515 1
22563 2515 1
22566 2515 1
22647 2515 1
22652 2515 1
22658 2515 7
22740 2515 4
22744 2515 2
22755 2515 1
22773 2515 1
22795 2515 1
22818 2515 1
22836 2515 1
22987 2515 1
23057 2515 2
23081 2515 10
23207 2515 2
23257 2515 1
23264 2515 2
23284 2515 1
23385 2515 1
23424 2515 1
23444 2515 2
23467 2515 1
23578 2515 2
23607 2515 1
23609 2515 1
23613 2515 1
23666 2515 3
23715 2515 1
23779 2515 5
23794 2515 1
23795 2515 13
23847 2515 2
23960 2515 1
24008 2515 1
24035 2515 1
24050 2515 3
24058 2515 2
24088 2515 15
24115 2515 2
24120 2515 1
24176 2515 1
24209 2515 1
24238 2515 1
24252 2515 1
24262 2515 1
24548 2515 1
24671 2515 2
24674 2515 25
24732 2515 2
24893 2515 1
24927 2515 1
24978 2515 10
25036 2515 2
25088 2515 1
25106 2515 1
25123 2515 1
25137 2515 1
25184 2515 1
25191 2515 30
25192 2515 3
25194 2515 1
25268 2515 4
25466 2515 2
25488 2515 1
25511 2515 1
25610 2515 1
25637 2515 1
25665 2515 1
25764 2515 1
25785 2515 1
25793 2515 1
25893 2515 3
25914 2515 2
25947 2515 1
25975 2515 4
25988 2515 1
26014 2515 20
26021 2515 1
26138 2515 1
26140 2515 1
26177 2515 1
26186 2515 5
26245 2515 2
26250 2515 4
26282 2515 1
26287 2515 1
26294 2515 1
26302 2515 1
26308 2515 1
26309 2515 1
26317 2515 1
26339 2515 8
26455 2515 1
26583 2515 1
26606 2515 1
26642 2515 1
26654 2515 1
26655 2515 8
26729 2515 1
26897 2515 1
26901 2515 3
26913 2515 11
27031 2515 12
27056 2515 1
27062 2515 1
27076 2515 1
27090 2515 1
27207 2515 1
27280 2515 1
27355 2515 1
27519 2515 1
27617 2515 1
27628 2515 1
27657 2515 1
27659 2515 1
27682 2515 7
27683 2515 1
27827 2515 4
27852 2515 1
27869 2515 1
27880 2515 1
27910 2515 1
27958 2515 1
28012 2515 1
28055 2515 2
28076 2515 1
28117 2515 2
28272 2515 1
28309 2515 4
28573 2515 1
28593 2515 4
28663 2515 1
28759 2515 5
28818 2515 4
28882 2515 1
28885 2515 1
28960 2515 2
28982 2515 1
29027 2515 1
29051 2515 1
29073 2515 2
29127 2515 1
29161 2515 1
29167 2515 1
29227 2515 1
29271 2515 2
29294 2515 4
29303 2515 3
29349 2515 2
29408 2515 1
29429 2515 1
29431 2515 1
29440 2515 2
29445 2515 2
29452 2515 1
29455 2515 1
29459 2515 1
29463 2515 9
29477 2515 1
29487 2515 1
29499 2515 1
29506 2515 4
29509 2515 2
29512 2515 1
29561 2515 1
29611 2515 1
29620 2515 3
29634 2515 1
29651 2515 1
29652 2515 1
29673 2515 1
29698 2515 3
29702 2515 1
29704 2515 1
29734 2515 6
29741 2515 58
29782 2515 3
29784 2515 1
29802 2515 1
29841 2515 1
29903 2515 3
29910 2515 1
29915 2515 8
29943 2515 2
29949 2515 1
29962 2515 1
30082 2515 2
30093 2515 1
30105 2515 3
30136 2515 12
30138 2515 1
30170 2515 1
30248 2515 3
30338 2515 1
30379 2515 1
30406 2515 1
30430 2515 8
30529 2515 3
30562 2515 4
30567 2515 5
30570 2515 5
30588 2515 1
30605 2515 1
30636 2515 1
30656 2515 6
30664 2515 1
30667 2515 1
30720 2515 1
30789 2515 1
30792 2515 1
30793 2515 1
30838 2515 1
30849 2515 4
30872 2515 3
30890 2515 1
30895 2515 3
30912 2515 9
30934 2515 72
30958 2515 5
30971 2515 13
30972 2515 3
30976 2515 1
30982 2515 1
30999 2515 2
31017 2515 2
31022 2515 1
31186 2515 1
31189 2515 12
31242 2515 1
31258 2515 15
31272 2515 1
31399 2515 4
31421 2515 3
31563 2515 1
31670 2515 3
31715 2515 2
31811 2515 1
31869 2515 1
31907 2515 1
31920 2515 1
31924 2515 1
31959 2515 1
31964 2515 12
31971 2515 1
31975 2515 1
32011 2515 2
32023 2515 11
32030 2515 1
32048 2515 1
32068 2515 1
32083 2515 1
32093 2515 1
32097 2515 1
32098 2515 1
32106 2515 3
32188 2515 1
32192 2515 1
32197 2515 1
32214 2515 1
32216 2515 2
32217 2515 2
32225 2515 1
32347 2515 1
32350 2515 1
32399 2515 1
32435 2515 1
32449 2515 1
32544 2515 1
32577 2515 1
32582 2515 1
32596 2515 2
32646 2515 1
32695 2515 1
32697 2515 8
32698 2515 1
32699 2515 11
32700 2515 3
32702 2515 1
32703 2515 7
32705 2515 1
32706 2515 2
32709 2515 1
32722 2515 1
43 2516 1
82 2516 1
103 2516 1
106 2516 1
167 2516 2
202 2516 1
211 2516 2
413 2516 1
487 2516 1
493 2516 14
525 2516 1
532 2516 1
557 2516 2
559 2516 2
563 2516 1
568 2516 1
602 2516 1
611 2516 2
632 2516 2
645 2516 5
710 2516 1
755 2516 2
771 2516 1
781 2516 1
800 2516 2
858 2516 1
860 2516 3
880 2516 1
909 2516 6
925 2516 1
942 2516 1
1023 2516 1
1260 2516 1
1288 2516 1
1307 2516 1
1313 2516 1
1327 2516 1
1363 2516 12
1439 2516 1
1547 2516 1
1581 2516 1
1612 2516 1
1728 2516 1
1750 2516 1
1842 2516 1
1846 2516 1
1859 2516 1
1882 2516 1
1901 2516 1
1956 2516 1
1965 2516 3
1987 2516 1
1990 2516 23
2031 2516 1
2039 2516 1
2052 2516 1
2062 2516 1
2198 2516 2
2224 2516 1
2247 2516 1
2334 2516 1
2587 2516 1
2655 2516 1
2660 2516 1
2700 2516 1
2742 2516 1
2760 2516 1
2791 2516 1
2830 2516 1
2836 2516 1
2906 2516 1
2912 2516 1
2943 2516 1
2960 2516 1
3027 2516 1
3113 2516 1
3126 2516 1
3256 2516 12
3309 2516 1
3408 2516 1
3478 2516 1
3658 2516 2
3668 2516 4
3679 2516 1
3714 2516 2
3762 2516 9
3797 2516 1
3815 2516 1
3888 2516 1
3897 2516 1
3901 2516 1
3938 2516 1
4028 2516 15
4066 2516 1
4070 2516 1
4082 2516 1
4088 2516 2
4090 2516 1
4102 2516 1
4131 2516 2
4134 2516 1
4150 2516 1
4172 2516 16
4232 2516 1
4335 2516 1
4396 2516 2
4431 2516 1
4696 2516 1
4843 2516 1
4890 2516 1
4959 2516 3
4979 2516 3
5069 2516 5
5090 2516 4
5135 2516 1
5215 2516 3
5217 2516 1
5234 2516 1
5238 2516 28
5288 2516 1
5351 2516 1
5375 2516 1
5423 2516 1
5475 2516 1
5492 2516 3
5512 2516 1
5522 2516 22
5549 2516 1
5595 2516 15
5630 2516 1
5636 2516 1
5648 2516 1
5699 2516 34
5705 2516 13
5723 2516 1
5757 2516 1
5831 2516 1
5902 2516 1
5912 2516 1
5924 2516 2
5948 2516 9
6093 2516 1
6213 2516 1
6216 2516 6
6465 2516 1
6519 2516 1
6532 2516 1
6580 2516 1
6582 2516 1
6584 2516 1
6660 2516 2
6901 2516 1
6963 2516 1
6986 2516 1
7066 2516 1
7076 2516 1
7081 2516 1
7110 2516 1
7135 2516 9
7160 2516 1
7209 2516 1
7224 2516 1
7245 2516 1
7252 2516 1
7342 2516 1
7461 2516 13
7524 2516 1
7552 2516 1
7592 2516 1
7747 2516 1
7779 2516 1
7789 2516 2
7892 2516 1
7950 2516 1
7951 2516 1
7957 2516 1
8007 2516 1
8219 2516 12
8395 2516 1
8410 2516 1
8494 2516 1
8509 2516 1
8543 2516 1
8742 2516 1
8764 2516 1
8813 2516 4
8875 2516 1
8976 2516 1
8977 2516 1
9008 2516 1
9051 2516 2
9115 2516 1
9145 2516 12
9171 2516 1
9244 2516 1
9403 2516 1
9465 2516 2
9488 2516 1
9514 2516 1
9517 2516 1
9570 2516 1
9608 2516 2
9785 2516 1
9799 2516 2
9800 2516 20
9811 2516 1
9904 2516 1
9919 2516 1
9972 2516 4
10060 2516 1
10061 2516 1
10066 2516 1
10095 2516 1
10152 2516 11
10389 2516 1
10535 2516 8
10551 2516 1
10552 2516 1
10562 2516 1
10593 2516 6
10595 2516 1
10608 2516 7
10611 2516 2
10642 2516 2
10690 2516 1
10691 2516 1
10710 2516 28
10720 2516 1
10740 2516 7
10756 2516 7
10767 2516 1
10851 2516 1
11051 2516 1
11083 2516 15
11109 2516 1
11132 2516 1
11134 2516 1
11251 2516 1
11261 2516 1
11285 2516 1
11297 2516 1
11309 2516 1
11352 2516 1
11369 2516 1
11448 2516 18
11512 2516 1
11544 2516 1
11591 2516 1
11611 2516 1
11888 2516 16
11893 2516 1
11939 2516 1
12017 2516 4
12049 2516 1
12111 2516 1
12126 2516 1
12182 2516 1
12201 2516 1
12205 2516 1
12206 2516 1
12215 2516 3
12231 2516 1
12238 2516 1
12312 2516 1
12392 2516 1
12489 2516 2
12528 2516 1
12582 2516 1
12583 2516 1
12635 2516 1
12715 2516 1
12797 2516 1
12866 2516 1
12993 2516 1
13006 2516 1
13021 2516 1
13094 2516 1
13111 2516 1
13126 2516 4
13127 2516 2
13130 2516 1
13160 2516 1
13163 2516 1
13229 2516 1
13237 2516 2
13303 2516 24
13360 2516 1
13387 2516 1
13447 2516 1
13657 2516 1
13676 2516 1
13712 2516 1
13717 2516 1
13718 2516 1
13732 2516 14
13828 2516 5
13860 2516 1
13905 2516 1
13959 2516 1
13967 2516 1
13969 2516 1
13987 2516 1
14089 2516 1
14224 2516 1
14248 2516 33
14313 2516 1
14485 2516 1
14620 2516 3
14622 2516 1
14686 2516 1
14690 2516 1
14829 2516 5
14856 2516 1
14971 2516 6
15180 2516 15
15212 2516 3
15302 2516 2
15326 2516 1
15347 2516 1
15440 2516 1
15517 2516 2
15542 2516 10
15616 2516 12
15746 2516 31
15750 2516 1
15831 2516 1
15888 2516 1
15927 2516 1
16089 2516 1
16141 2516 1
16217 2516 1
16412 2516 1
16539 2516 8
16568 2516 21
16597 2516 1
16622 2516 1
16664 2516 2
16714 2516 8
16745 2516 1
16793 2516 2
16805 2516 1
16815 2516 1
16934 2516 1
17007 2516 1
17033 2516 1
17040 2516 5
17157 2516 1
17202 2516 1
17211 2516 1
17224 2516 1
17327 2516 1
17418 2516 1
17425 2516 1
17443 2516 5
17465 2516 1
17471 2516 3
17551 2516 6
17578 2516 1
17660 2516 1
17835 2516 1
17883 2516 1
17978 2516 1
17990 2516 3
18025 2516 1
18121 2516 1
18147 2516 1
18179 2516 1
18186 2516 23
18238 2516 1
18245 2516 1
18412 2516 10
18502 2516 7
18504 2516 1
18515 2516 1
18527 2516 1
18570 2516 1
18596 2516 1
18750 2516 1
18870 2516 1
18976 2516 1
18992 2516 1
18999 2516 4
19017 2516 1
19024 2516 1
19031 2516 2
19081 2516 1
19099 2516 2
19111 2516 1
19113 2516 1
19127 2516 1
19140 2516 9
19155 2516 59
19176 2516 1
19178 2516 1
19180 2516 1
19230 2516 1
19242 2516 1
19245 2516 1
19253 2516 3
19278 2516 2
19292 2516 1
19335 2516 1
19336 2516 1
19386 2516 1
19395 2516 1
19397 2516 1
19411 2516 1
19421 2516 29
19460 2516 1
19620 2516 1
19670 2516 1
19780 2516 1
19801 2516 2
19802 2516 7
19803 2516 1
19821 2516 1
19828 2516 10
19895 2516 1
19991 2516 1
20040 2516 1
20124 2516 1
20150 2516 1
20156 2516 2
20185 2516 2
20282 2516 1
20347 2516 1
20354 2516 1
20398 2516 2
20473 2516 1
20479 2516 1
20502 2516 1
20560 2516 1
20655 2516 1
20672 2516 1
20692 2516 1
20749 2516 1
20760 2516 1
20762 2516 3
20769 2516 1
20809 2516 6
20811 2516 1
20869 2516 4
20874 2516 1
20881 2516 1
20906 2516 5
20936 2516 1
21043 2516 1
21054 2516 2
21055 2516 1
21059 2516 1
21070 2516 1
21081 2516 1
21215 2516 2
21223 2516 1
21268 2516 1
21377 2516 1
21412 2516 2
21447 2516 8
21453 2516 1
21537 2516 7
21544 2516 1
21548 2516 1
21580 2516 1
21615 2516 1
21624 2516 1
21627 2516 1
21710 2516 1
21797 2516 1
21802 2516 1
21805 2516 1
21807 2516 2
21863 2516 29
21866 2516 1
21881 2516 1
21899 2516 1
21910 2516 1
21919 2516 2
21961 2516 1
21977 2516 1
22010 2516 18
22024 2516 1
22041 2516 3
22090 2516 1
22138 2516 1
22150 2516 1
22152 2516 1
22246 2516 1
22251 2516 1
22504 2516 1
22550 2516 1
22553 2516 1
22566 2516 1
22624 2516 1
22649 2516 1
22658 2516 1
22697 2516 1
22699 2516 1
22722 2516 1
22740 2516 7
22744 2516 2
22987 2516 2
23081 2516 1
23148 2516 1
23192 2516 1
23195 2516 1
23207 2516 1
23257 2516 1
23336 2516 1
23502 2516 1
23552 2516 2
23613 2516 1
23748 2516 1
23779 2516 1
23791 2516 1
23795 2516 18
23799 2516 1
23849 2516 1
23955 2516 1
24001 2516 1
24008 2516 1
24050 2516 7
24088 2516 15
24168 2516 1
24176 2516 1
24195 2516 1
24245 2516 1
24262 2516 1
24285 2516 1
24368 2516 1
24369 2516 1
24373 2516 1
24406 2516 1
24426 2516 1
24448 2516 1
24610 2516 1
24634 2516 1
24651 2516 1
24660 2516 1
24674 2516 29
24758 2516 1
24889 2516 1
24893 2516 1
24978 2516 10
25026 2516 1
25082 2516 1
25091 2516 1
25148 2516 1
25191 2516 2
25194 2516 2
25199 2516 7
25265 2516 1
25343 2516 1
25466 2516 1
25485 2516 1
25589 2516 1
25600 2516 1
25637 2516 1
25704 2516 1
25893 2516 2
25914 2516 1
25975 2516 1
25988 2516 1
26014 2516 35
26021 2516 1
26024 2516 1
26172 2516 1
26186 2516 4
26188 2516 1
26209 2516 1
26270 2516 1
26279 2516 1
26289 2516 1
26339 2516 9
26454 2516 1
26455 2516 1
26655 2516 16
26855 2516 1
26897 2516 1
26901 2516 1
26913 2516 19
26933 2516 1
27031 2516 6
27090 2516 6
27141 2516 1
27195 2516 1
27287 2516 1
27405 2516 1
27495 2516 2
27521 2516 1
27535 2516 1
27601 2516 1
27617 2516 1
27651 2516 1
27653 2516 1
27659 2516 1
27682 2516 2
27724 2516 1
27733 2516 1
27817 2516 1
27827 2516 3
27838 2516 1
27873 2516 1
27891 2516 1
27958 2516 4
27960 2516 2
28026 2516 3
28294 2516 1
28309 2516 11
28553 2516 2
28593 2516 1
28887 2516 1
28924 2516 1
28957 2516 1
28984 2516 1
29073 2516 1
29145 2516 1
29192 2516 1
29268 2516 1
29303 2516 5
29327 2516 1
29349 2516 1
29356 2516 2
29378 2516 1
29406 2516 1
29440 2516 1
29445 2516 2
29452 2516 3
29463 2516 17
29477 2516 1
29506 2516 3
29533 2516 1
29568 2516 4
29571 2516 1
29612 2516 1
29620 2516 5
29640 2516 1
29651 2516 1
29654 2516 1
29671 2516 1
29724 2516 1
29734 2516 10
29759 2516 1
29795 2516 1
29931 2516 1
29943 2516 1
29976 2516 2
29983 2516 1
30037 2516 1
30105 2516 16
30133 2516 1
30136 2516 1
30179 2516 1
30248 2516 1
30343 2516 1
30378 2516 1
30379 2516 1
30386 2516 1
30406 2516 1
30429 2516 2
30442 2516 1
30485 2516 1
30529 2516 3
30540 2516 1
30570 2516 11
30607 2516 1
30656 2516 24
30702 2516 1
30798 2516 4
30872 2516 3
30912 2516 6
30929 2516 1
30934 2516 6
30958 2516 3
30971 2516 28
30972 2516 5
31179 2516 2
31180 2516 1
31183 2516 1
31189 2516 11
31258 2516 15
31333 2516 1
31399 2516 9
31421 2516 44
31556 2516 1
31564 2516 1
31728 2516 1
31797 2516 1
31811 2516 1
31824 2516 1
31856 2516 2
31869 2516 1
31927 2516 1
31929 2516 1
31999 2516 1
32002 2516 1
32017 2516 1
32023 2516 26
32033 2516 1
32045 2516 2
32048 2516 1
32067 2516 1
32083 2516 1
32200 2516 1
32417 2516 1
32435 2516 1
32439 2516 1
32447 2516 1
32449 2516 1
32582 2516 1
32646 2516 1
32647 2516 1
32697 2516 5
32698 2516 2
32699 2516 19
32700 2516 3
32703 2516 7
32706 2516 6
32707 2516 1
32709 2516 1
43 2517 4
82 2517 1
92 2517 1
114 2517 2
167 2517 3
202 2517 1
219 2517 1
249 2517 1
277 2517 1
327 2517 1
331 2517 1
384 2517 1
416 2517 1
440 2517 1
493 2517 24
497 2517 1
518 2517 1
525 2517 1
529 2517 2
557 2517 13
559 2517 10
575 2517 2
589 2517 2
593 2517 4
595 2517 1
601 2517 1
624 2517 1
645 2517 7
685 2517 1
736 2517 2
739 2517 1
743 2517 1
765 2517 1
771 2517 1
800 2517 1
806 2517 2
824 2517 1
860 2517 7
872 2517 1
896 2517 2
904 2517 1
909 2517 11
925 2517 2
926 2517 1
929 2517 1
1065 2517 1
1163 2517 1
1172 2517 1
1185 2517 2
1187 2517 1
1214 2517 1
1266 2517 1
1288 2517 3
1313 2517 1
1324 2517 1
1363 2517 10
1368 2517 1
1389 2517 1
1499 2517 1
1539 2517 1
1547 2517 1
1563 2517 2
1565 2517 1
1578 2517 1
1581 2517 1
1600 2517 1
1608 2517 1
1628 2517 1
1720 2517 1
1723 2517 3
1728 2517 1
1829 2517 2
1842 2517 3
1846 2517 4
1901 2517 4
1903 2517 3
1956 2517 4
1958 2517 3
1963 2517 7
1965 2517 9
1974 2517 1
1990 2517 15
2008 2517 1
2011 2517 1
2014 2517 1
2016 2517 1
2031 2517 1
2045 2517 1
2052 2517 3
2062 2517 2
2064 2517 1
2071 2517 1
2104 2517 1
2171 2517 1
2198 2517 3
2201 2517 1
2215 2517 1
2225 2517 10
2232 2517 1
2238 2517 1
2277 2517 1
2280 2517 1
2361 2517 1
2374 2517 1
2483 2517 1
2485 2517 2
2508 2517 1
2544 2517 2
2577 2517 1
2621 2517 1
2655 2517 1
2713 2517 1
2718 2517 1
2737 2517 1
2760 2517 1
2791 2517 2
2801 2517 1
2916 2517 2
2940 2517 2
2942 2517 1
2943 2517 1
2953 2517 1
2960 2517 1
2979 2517 1
3118 2517 1
3256 2517 14
3280 2517 1
3295 2517 2
3297 2517 1
3305 2517 1
3330 2517 1
3408 2517 2
3413 2517 1
3476 2517 1
3498 2517 2
3507 2517 1
3514 2517 1
3559 2517 1
3658 2517 1
3714 2517 6
3762 2517 8
3764 2517 1
3838 2517 1
3874 2517 2
3878 2517 1
3897 2517 1
3911 2517 1
3938 2517 1
3943 2517 1
3959 2517 3
3991 2517 1
4028 2517 20
4032 2517 1
4040 2517 3
4047 2517 1
4090 2517 1
4131 2517 2
4165 2517 1
4172 2517 9
4176 2517 2
4288 2517 1
4335 2517 1
4359 2517 1
4370 2517 2
4396 2517 1
4431 2517 2
4435 2517 1
4493 2517 1
4510 2517 1
4612 2517 1
4623 2517 2
4712 2517 1
4716 2517 1
4728 2517 2
4792 2517 1
4881 2517 3
4915 2517 1
4921 2517 1
4949 2517 1
4959 2517 2
4979 2517 6
5061 2517 1
5069 2517 6
5090 2517 9
5093 2517 1
5097 2517 1
5098 2517 1
5105 2517 1
5127 2517 1
5209 2517 1
5215 2517 1
5216 2517 1
5238 2517 14
5263 2517 1
5315 2517 1
5389 2517 1
5475 2517 4
5492 2517 4
5522 2517 14
5547 2517 1
5595 2517 20
5603 2517 1
5635 2517 1
5636 2517 1
5678 2517 1
5679 2517 1
5694 2517 2
5699 2517 5
5705 2517 13
5722 2517 1
5723 2517 1
5820 2517 1
5831 2517 1
5835 2517 2
5857 2517 1
5862 2517 1
5872 2517 3
5873 2517 3
5902 2517 1
5924 2517 1
5931 2517 1
5948 2517 13
5955 2517 1
5961 2517 1
5986 2517 4
6020 2517 1
6034 2517 1
6093 2517 1
6216 2517 3
6218 2517 1
6220 2517 1
6233 2517 1
6276 2517 1
6354 2517 1
6363 2517 1
6366 2517 1
6373 2517 1
6380 2517 1
6452 2517 1
6465 2517 1
6491 2517 1
6527 2517 1
6582 2517 1
6584 2517 2
6660 2517 3
6662 2517 2
6723 2517 2
6790 2517 1
6791 2517 1
6859 2517 1
6888 2517 1
6889 2517 2
6927 2517 1
6936 2517 1
6938 2517 1
6953 2517 1
7023 2517 2
7090 2517 1
7109 2517 3
7135 2517 12
7211 2517 2
7246 2517 1
7340 2517 1
7356 2517 1
7358 2517 1
7461 2517 9
7552 2517 1
7728 2517 1
7779 2517 1
7785 2517 1
7829 2517 1
7830 2517 1
7899 2517 1
7937 2517 1
7950 2517 4
7958 2517 1
7986 2517 1
8008 2517 1
8017 2517 1
8033 2517 3
8078 2517 1
8127 2517 1
8132 2517 1
8219 2517 8
8239 2517 1
8387 2517 1
8630 2517 1
8632 2517 2
8672 2517 1
8732 2517 1
8742 2517 1
8813 2517 7
8842 2517 1
8973 2517 1
9008 2517 1
9051 2517 3
9067 2517 1
9145 2517 15
9189 2517 3
9329 2517 1
9347 2517 1
9383 2517 1
9445 2517 1
9467 2517 1
9486 2517 2
9514 2517 1
9516 2517 1
9517 2517 1
9532 2517 1
9543 2517 3
9557 2517 1
9570 2517 1
9592 2517 1
9608 2517 1
9633 2517 1
9642 2517 1
9678 2517 1
9701 2517 1
9723 2517 1
9737 2517 1
9769 2517 1
9799 2517 19
9800 2517 17
9814 2517 1
9828 2517 2
9871 2517 1
9960 2517 1
9964 2517 1
9972 2517 1
9987 2517 7
9993 2517 5
10040 2517 2
10060 2517 5
10076 2517 1
10090 2517 3
10112 2517 1
10152 2517 13
10166 2517 1
10189 2517 1
10191 2517 1
10221 2517 1
10232 2517 1
10243 2517 1
10335 2517 1
10349 2517 1
10389 2517 3
10450 2517 1
10535 2517 5
10552 2517 3
10593 2517 6
10595 2517 6
10607 2517 1
10609 2517 8
10611 2517 11
10613 2517 1
10615 2517 1
10618 2517 1
10631 2517 1
10638 2517 1
10662 2517 1
10669 2517 1
10672 2517 1
10678 2517 20
10679 2517 6
10680 2517 10
10681 2517 1
10691 2517 1
10692 2517 2
10693 2517 1
10696 2517 1
10700 2517 7
10701 2517 11
10709 2517 1
10710 2517 14
10713 2517 2
10714 2517 1
10720 2517 1
10723 2517 1
10740 2517 7
10756 2517 8
10760 2517 1
10784 2517 1
10785 2517 2
10791 2517 1
10865 2517 1
10868 2517 1
10885 2517 1
10917 2517 1
10925 2517 33
11083 2517 15
11109 2517 1
11141 2517 1
11176 2517 2
11181 2517 1
11210 2517 1
11228 2517 1
11268 2517 1
11278 2517 1
11297 2517 1
11347 2517 2
11352 2517 2
11448 2517 16
11482 2517 1
11494 2517 2
11509 2517 1
11512 2517 2
11517 2517 1
11544 2517 2
11594 2517 1
11682 2517 1
11683 2517 1
11734 2517 8
11792 2517 1
11822 2517 1
11840 2517 1
11850 2517 2
11856 2517 1
11888 2517 23
11893 2517 1
11903 2517 2
11905 2517 1
11939 2517 2
12017 2517 6
12029 2517 1
12051 2517 2
12091 2517 2
12133 2517 1
12147 2517 2
12165 2517 1
12167 2517 1
12171 2517 1
12206 2517 1
12207 2517 5
12222 2517 1
12231 2517 2
12232 2517 1
12236 2517 1
12237 2517 1
12306 2517 1
12309 2517 1
12312 2517 3
12347 2517 1
12386 2517 1
12422 2517 1
12428 2517 1
12489 2517 2
12557 2517 1
12571 2517 3
12582 2517 4
12584 2517 1
12589 2517 1
12611 2517 1
12619 2517 2
12665 2517 1
12672 2517 1
12718 2517 1
12732 2517 1
12745 2517 1
12766 2517 1
12788 2517 2
12797 2517 3
12843 2517 1
12874 2517 1
12876 2517 1
12890 2517 1
12930 2517 1
12955 2517 2
12990 2517 1
13000 2517 1
13009 2517 2
13051 2517 3
13059 2517 1
13095 2517 1
13099 2517 1
13127 2517 3
13130 2517 4
13145 2517 1
13194 2517 1
13237 2517 8
13249 2517 4
13303 2517 90
13334 2517 1
13342 2517 1
13371 2517 1
13380 2517 1
13383 2517 8
13460 2517 1
13461 2517 1
13508 2517 1
13526 2517 1
13532 2517 6
13646 2517 1
13653 2517 1
13670 2517 1
13676 2517 3
13729 2517 1
13732 2517 16
13772 2517 1
13784 2517 2
13828 2517 2
13831 2517 1
13963 2517 1
13967 2517 1
13969 2517 1
13971 2517 1
13975 2517 1
13985 2517 1
14055 2517 1
14096 2517 1
14219 2517 1
14225 2517 1
14231 2517 1
14232 2517 2
14246 2517 1
14248 2517 38
14251 2517 1
14266 2517 1
14421 2517 1
14423 2517 2
14459 2517 1
14471 2517 4
14502 2517 5
14620 2517 2
14622 2517 1
14675 2517 1
14690 2517 1
14734 2517 1
14769 2517 6
14829 2517 7
14915 2517 1
14967 2517 1
14971 2517 8
15137 2517 1
15167 2517 1
15177 2517 2
15180 2517 9
15198 2517 1
15212 2517 5
15213 2517 2
15273 2517 1
15280 2517 1
15302 2517 2
15304 2517 1
15308 2517 1
15317 2517 1
15377 2517 1
15387 2517 1
15391 2517 1
15420 2517 1
15490 2517 1
15517 2517 6
15524 2517 2
15542 2517 4
15560 2517 1
15565 2517 1
15572 2517 1
15588 2517 1
15590 2517 1
15595 2517 2
15609 2517 1
15616 2517 9
15631 2517 1
15632 2517 1
15746 2517 14
15805 2517 1
15826 2517 1
15858 2517 1
15894 2517 1
15937 2517 1
16084 2517 1
16099 2517 1
16135 2517 1
16141 2517 1
16240 2517 1
16280 2517 1
16288 2517 1
16362 2517 2
16380 2517 1
16411 2517 1
16478 2517 2
16539 2517 6
16545 2517 1
16568 2517 19
16586 2517 2
16655 2517 1
16664 2517 1
16714 2517 12
16719 2517 1
16738 2517 1
16745 2517 7
16756 2517 1
16786 2517 1
16807 2517 6
16846 2517 1
16857 2517 2
16893 2517 1
16894 2517 1
16902 2517 3
16934 2517 2
16960 2517 1
16993 2517 2
17040 2517 4
17125 2517 1
17159 2517 1
17182 2517 1
17362 2517 2
17408 2517 1
17414 2517 2
17424 2517 5
17464 2517 4
17465 2517 5
17504 2517 1
17530 2517 1
17551 2517 14
17565 2517 1
17580 2517 1
17643 2517 1
17654 2517 1
17677 2517 2
17707 2517 1
17721 2517 1
17795 2517 2
17846 2517 1
17856 2517 1
17859 2517 1
17872 2517 3
17874 2517 1
17888 2517 1
17978 2517 1
17985 2517 1
17990 2517 3
17991 2517 1
18019 2517 1
18032 2517 1
18054 2517 1
18075 2517 1
18081 2517 2
18145 2517 13
18149 2517 17
18157 2517 1
18170 2517 1
18186 2517 17
18187 2517 1
18191 2517 1
18194 2517 1
18206 2517 1
18220 2517 1
18225 2517 3
18229 2517 3
18248 2517 1
18353 2517 1
18375 2517 2
18402 2517 1
18412 2517 11
18441 2517 1
18500 2517 4
18502 2517 14
18631 2517 2
18650 2517 1
18655 2517 1
18664 2517 2
18712 2517 1
18773 2517 3
18779 2517 1
18859 2517 1
18870 2517 2
18878 2517 1
18999 2517 66
19031 2517 2
19039 2517 1
19041 2517 1
19060 2517 1
19073 2517 2
19075 2517 1
19086 2517 1
19098 2517 1
19099 2517 1
19111 2517 1
19113 2517 2
19129 2517 1
19140 2517 13
19141 2517 1
19153 2517 2
19155 2517 23
19158 2517 1
19161 2517 2
19162 2517 1
19167 2517 1
19169 2517 1
19176 2517 12
19181 2517 1
19185 2517 2
19186 2517 1
19187 2517 1
19188 2517 1
19194 2517 1
19210 2517 1
19215 2517 1
19226 2517 1
19230 2517 1
19248 2517 1
19251 2517 1
19264 2517 5
19336 2517 1
19352 2517 1
19353 2517 1
19390 2517 1
19395 2517 3
19411 2517 1
19419 2517 1
19421 2517 16
19460 2517 1
19473 2517 1
19496 2517 1
19505 2517 2
19522 2517 1
19539 2517 1
19586 2517 1
19641 2517 1
19644 2517 2
19713 2517 1
19768 2517 1
19798 2517 1
19806 2517 2
19828 2517 11
19886 2517 5
19938 2517 1
19991 2517 2
20115 2517 1
20124 2517 1
20145 2517 38
20153 2517 2
20156 2517 4
20175 2517 1
20180 2517 5
20185 2517 1
20237 2517 1
20280 2517 1
20340 2517 1
20354 2517 6
20404 2517 1
20466 2517 1
20473 2517 1
20543 2517 1
20556 2517 2
20560 2517 1
20567 2517 1
20625 2517 2
20638 2517 2
20639 2517 2
20655 2517 1
20672 2517 1
20749 2517 1
20759 2517 1
20762 2517 5
20765 2517 1
20769 2517 1
20778 2517 5
20809 2517 7
20827 2517 1
20852 2517 4
20869 2517 3
20874 2517 1
20881 2517 11
20893 2517 1
20903 2517 2
20904 2517 1
20905 2517 1
20906 2517 16
20925 2517 1
20934 2517 1
20936 2517 1
20944 2517 1
20948 2517 1
20952 2517 1
20974 2517 2
21020 2517 1
21053 2517 1
21054 2517 16
21059 2517 3
21115 2517 1
21118 2517 1
21188 2517 1
21197 2517 2
21215 2517 1
21216 2517 1
21230 2517 1
21246 2517 1
21256 2517 1
21276 2517 1
21345 2517 1
21379 2517 1
21381 2517 1
21412 2517 40
21415 2517 1
21420 2517 1
21441 2517 2
21447 2517 17
21448 2517 1
21450 2517 2
21452 2517 1
21537 2517 8
21544 2517 1
21548 2517 1
21549 2517 3
21570 2517 1
21571 2517 1
21572 2517 1
21601 2517 1
21612 2517 1
21615 2517 2
21631 2517 1
21650 2517 6
21710 2517 1
21790 2517 1
21798 2517 1
21805 2517 1
21863 2517 8
21866 2517 2
21869 2517 1
21873 2517 1
21881 2517 1
21899 2517 2
21940 2517 1
21961 2517 2
21969 2517 1
21976 2517 1
21987 2517 1
21994 2517 1
22010 2517 17
22030 2517 1
22041 2517 3
22153 2517 1
22235 2517 1
22246 2517 1
22307 2517 5
22324 2517 1
22327 2517 1
22346 2517 1
22379 2517 1
22429 2517 1
22466 2517 1
22494 2517 2
22496 2517 2
22504 2517 1
22542 2517 1
22550 2517 2
22553 2517 5
22566 2517 2
22653 2517 1
22656 2517 1
22740 2517 3
22744 2517 1
22755 2517 1
22795 2517 3
22827 2517 1
22958 2517 1
22981 2517 1
22987 2517 5
22993 2517 2
23057 2517 9
23081 2517 11
23089 2517 1
23207 2517 1
23236 2517 1
23264 2517 3
23284 2517 1
23336 2517 1
23385 2517 1
23386 2517 1
23404 2517 1
23405 2517 1
23502 2517 1
23583 2517 1
23666 2517 5
23685 2517 1
23718 2517 1
23776 2517 2
23779 2517 3
23792 2517 2
23795 2517 57
23877 2517 1
23882 2517 1
23936 2517 1
23960 2517 1
23991 2517 1
23992 2517 1
24001 2517 1
24008 2517 1
24014 2517 1
24030 2517 1
24040 2517 1
24049 2517 1
24050 2517 12
24088 2517 20
24110 2517 1
24115 2517 1
24125 2517 1
24159 2517 1
24229 2517 1
24252 2517 1
24323 2517 1
24342 2517 1
24348 2517 1
24403 2517 1
24492 2517 1
24598 2517 1
24673 2517 2
24674 2517 23
24694 2517 1
24705 2517 1
24731 2517 1
24804 2517 1
24819 2517 1
24840 2517 1
24868 2517 1
24893 2517 2
24978 2517 14
24980 2517 1
25037 2517 2
25041 2517 3
25078 2517 1
25091 2517 1
25106 2517 1
25124 2517 1
25182 2517 1
25191 2517 4
25199 2517 8
25206 2517 1
25226 2517 1
25232 2517 1
25259 2517 1
25265 2517 1
25466 2517 1
25478 2517 1
25567 2517 1
25600 2517 2
25636 2517 1
25637 2517 2
25646 2517 1
25671 2517 1
25706 2517 1
25794 2517 1
25824 2517 1
25835 2517 1
25838 2517 1
25893 2517 42
25914 2517 6
25915 2517 1
25947 2517 1
25973 2517 1
25975 2517 13
26014 2517 25
26027 2517 1
26052 2517 1
26136 2517 1
26140 2517 1
26172 2517 1
26177 2517 1
26186 2517 13
26204 2517 2
26250 2517 5
26252 2517 1
26259 2517 2
26286 2517 4
26287 2517 2
26308 2517 1
26339 2517 11
26455 2517 2
26524 2517 1
26529 2517 1
26606 2517 1
26612 2517 2
26654 2517 1
26655 2517 18
26692 2517 1
26720 2517 1
26729 2517 2
26737 2517 1
26749 2517 1
26799 2517 1
26897 2517 2
26901 2517 5
26913 2517 17
26944 2517 1
26945 2517 1
27031 2517 10
27048 2517 1
27078 2517 2
27090 2517 5
27091 2517 3
27156 2517 1
27237 2517 2
27269 2517 2
27270 2517 1
27272 2517 2
27281 2517 2
27295 2517 1
27351 2517 1
27388 2517 1
27414 2517 2
27415 2517 1
27418 2517 1
27437 2517 1
27446 2517 1
27495 2517 3
27501 2517 1
27513 2517 1
27519 2517 4
27617 2517 5
27640 2517 1
27651 2517 1
27657 2517 1
27659 2517 1
27682 2517 6
27724 2517 1
27733 2517 1
27742 2517 2
27743 2517 1
27793 2517 1
27818 2517 2
27827 2517 8
27835 2517 1
27845 2517 1
27852 2517 1
27889 2517 1
27958 2517 1
27960 2517 1
28012 2517 1
28235 2517 1
28241 2517 1
28273 2517 1
28294 2517 1
28309 2517 11
28313 2517 1
28379 2517 1
28390 2517 1
28553 2517 1
28593 2517 1
28609 2517 1
28613 2517 1
28623 2517 1
28632 2517 1
28641 2517 1
28661 2517 1
28702 2517 1
28741 2517 1
28742 2517 1
28751 2517 1
28759 2517 2
28784 2517 1
28808 2517 1
28818 2517 18
28882 2517 3
28926 2517 1
28950 2517 2
28960 2517 1
28978 2517 1
28984 2517 2
28990 2517 2
28994 2517 1
29027 2517 2
29029 2517 1
29077 2517 2
29161 2517 1
29176 2517 16
29188 2517 1
29227 2517 1
29261 2517 1
29266 2517 1
29271 2517 6
29272 2517 2
29294 2517 1
29299 2517 1
29324 2517 1
29349 2517 2
29383 2517 1
29429 2517 5
29440 2517 1
29444 2517 1
29445 2517 3
29450 2517 1
29452 2517 1
29454 2517 3
29459 2517 1
29463 2517 17
29477 2517 2
29496 2517 1
29503 2517 1
29506 2517 8
29561 2517 1
29567 2517 1
29568 2517 3
29590 2517 1
29601 2517 1
29620 2517 2
29634 2517 2
29652 2517 1
29660 2517 1
29698 2517 1
29702 2517 1
29706 2517 1
29734 2517 4
29764 2517 1
29782 2517 1
29795 2517 4
29818 2517 1
29819 2517 1
29823 2517 2
29828 2517 1
29903 2517 1
29910 2517 3
29915 2517 9
29916 2517 1
29943 2517 2
29982 2517 2
29984 2517 1
30006 2517 1
30033 2517 1
30037 2517 5
30082 2517 3
30083 2517 1
30105 2517 20
30115 2517 2
30117 2517 1
30121 2517 1
30125 2517 1
30133 2517 1
30136 2517 14
30147 2517 2
30167 2517 1
30170 2517 3
30248 2517 2
30313 2517 2
30338 2517 1
30346 2517 1
30354 2517 1
30379 2517 3
30399 2517 2
30406 2517 4
30429 2517 2
30430 2517 13
30442 2517 1
30444 2517 3
30477 2517 1
30514 2517 1
30529 2517 4
30562 2517 3
30566 2517 2
30567 2517 7
30570 2517 13
30571 2517 1
30605 2517 1
30616 2517 1
30630 2517 1
30656 2517 23
30659 2517 1
30664 2517 1
30712 2517 1
30770 2517 1
30789 2517 4
30792 2517 1
30838 2517 1
30849 2517 2
30854 2517 1
30857 2517 2
30858 2517 1
30866 2517 2
30872 2517 5
30895 2517 2
30898 2517 1
30912 2517 10
30927 2517 1
30932 2517 3
30934 2517 102
30958 2517 4
30971 2517 37
30972 2517 11
30980 2517 1
31062 2517 1
31063 2517 1
31076 2517 1
31115 2517 1
31175 2517 1
31178 2517 1
31180 2517 1
31186 2517 1
31189 2517 11
31195 2517 2
31197 2517 1
31212 2517 1
31234 2517 1
31258 2517 26
31399 2517 8
31421 2517 2
31551 2517 14
31563 2517 4
31591 2517 1
31603 2517 4
31611 2517 1
31663 2517 1
31666 2517 1
31729 2517 4
31745 2517 1
31797 2517 1
31869 2517 2
31910 2517 4
31924 2517 1
31927 2517 1
31929 2517 1
31942 2517 1
31950 2517 1
31955 2517 1
31959 2517 3
31964 2517 8
31971 2517 1
31998 2517 1
32002 2517 1
32011 2517 4
32012 2517 4
32017 2517 1
32023 2517 13
32029 2517 1
32045 2517 1
32048 2517 2
32067 2517 1
32083 2517 1
32084 2517 1
32106 2517 2
32158 2517 1
32216 2517 10
32217 2517 2
32350 2517 1
32435 2517 1
32437 2517 1
32449 2517 1
32452 2517 1
32477 2517 1
32484 2517 1
32544 2517 1
32596 2517 2
32646 2517 2
32696 2517 1
32697 2517 9
32698 2517 6
32699 2517 25
32700 2517 7
32702 2517 2
32703 2517 8
32704 2517 2
32706 2517 7
32707 2517 2
32709 2517 1
94 2518 1
106 2518 1
167 2518 1
202 2518 3
222 2518 1
256 2518 1
260 2518 1
413 2518 1
443 2518 2
493 2518 27
503 2518 1
515 2518 1
518 2518 1
557 2518 3
559 2518 10
593 2518 1
605 2518 1
611 2518 1
620 2518 1
645 2518 3
672 2518 1
687 2518 1
710 2518 1
776 2518 1
782 2518 1
799 2518 1
800 2518 1
827 2518 1
831 2518 1
838 2518 1
853 2518 1
860 2518 3
903 2518 1
909 2518 20
925 2518 1
1015 2518 1
1020 2518 1
1058 2518 1
1110 2518 6
1185 2518 1
1201 2518 1
1307 2518 1
1313 2518 1
1363 2518 17
1429 2518 1
1499 2518 1
1506 2518 1
1547 2518 1
1562 2518 1
1565 2518 1
1612 2518 2
1636 2518 1
1655 2518 1
1723 2518 2
1727 2518 1
1728 2518 1
1739 2518 1
1797 2518 1
1821 2518 1
1842 2518 1
1859 2518 1
1875 2518 1
1877 2518 1
1901 2518 5
1956 2518 2
1963 2518 4
1964 2518 1
1965 2518 6
1990 2518 27
1992 2518 2
2018 2518 1
2030 2518 1
2052 2518 1
2054 2518 1
2062 2518 2
2102 2518 1
2171 2518 1
2198 2518 1
2210 2518 2
2218 2518 1
2220 2518 1
2305 2518 2
2358 2518 1
2485 2518 1
2662 2518 1
2760 2518 3
2885 2518 1
2896 2518 1
2922 2518 1
2940 2518 1
2979 2518 1
3023 2518 1
3118 2518 1
3256 2518 17
3280 2518 1
3295 2518 1
3305 2518 1
3336 2518 1
3413 2518 1
3458 2518 1
3478 2518 1
3546 2518 1
3617 2518 2
3634 2518 1
3657 2518 1
3658 2518 2
3668 2518 4
3678 2518 1
3707 2518 1
3714 2518 4
3730 2518 1
3759 2518 1
3762 2518 13
3768 2518 1
3804 2518 1
3837 2518 1
3888 2518 1
3892 2518 1
3922 2518 1
3926 2518 2
3927 2518 1
3955 2518 1
3962 2518 1
3980 2518 1
4024 2518 1
4028 2518 9
4040 2518 1
4088 2518 1
4123 2518 1
4131 2518 1
4172 2518 9
4233 2518 1
4296 2518 1
4335 2518 2
4344 2518 1
4370 2518 1
4396 2518 2
4400 2518 2
4431 2518 1
4456 2518 3
4486 2518 1
4490 2518 1
4493 2518 1
4542 2518 1
4556 2518 1
4560 2518 1
4664 2518 1
4668 2518 1
4669 2518 1
4712 2518 1
4728 2518 1
4838 2518 1
4843 2518 1
4881 2518 1
4897 2518 1
4949 2518 1
4951 2518 1
4959 2518 3
4960 2518 1
4979 2518 5
5069 2518 10
5090 2518 2
5125 2518 1
5129 2518 1
5136 2518 1
5218 2518 1
5234 2518 1
5238 2518 17
5263 2518 1
5318 2518 1
5374 2518 1
5375 2518 1
5492 2518 1
5522 2518 20
5553 2518 1
5581 2518 1
5595 2518 13
5629 2518 1
5636 2518 2
5699 2518 25
5705 2518 12
5831 2518 1
5859 2518 1
5872 2518 1
5873 2518 2
5948 2518 13
5955 2518 1
5971 2518 1
5994 2518 1
6061 2518 1
6082 2518 1
6093 2518 1
6155 2518 1
6213 2518 1
6216 2518 8
6233 2518 1
6331 2518 1
6354 2518 1
6363 2518 2
6463 2518 1
6487 2518 1
6532 2518 1
6582 2518 1
6599 2518 1
6665 2518 1
6675 2518 1
6687 2518 2
6817 2518 2
6927 2518 1
6944 2518 1
6948 2518 1
6959 2518 1
6986 2518 2
7076 2518 1
7097 2518 1
7135 2518 6
7183 2518 1
7184 2518 1
7203 2518 1
7214 2518 1
7224 2518 1
7253 2518 1
7255 2518 1
7309 2518 2
7439 2518 1
7461 2518 22
7530 2518 4
7532 2518 1
7568 2518 1
7584 2518 1
7673 2518 1
7747 2518 2
7752 2518 1
7839 2518 1
7892 2518 1
7906 2518 1
7937 2518 1
7950 2518 27
7951 2518 1
7957 2518 1
8033 2518 1
8129 2518 1
8176 2518 1
8204 2518 1
8219 2518 26
8273 2518 1
8418 2518 1
8443 2518 1
8460 2518 1
8512 2518 1
8586 2518 3
8632 2518 1
8764 2518 2
8802 2518 1
8803 2518 3
8813 2518 6
8962 2518 1
9003 2518 1
9008 2518 1
9029 2518 1
9051 2518 5
9067 2518 1
9102 2518 1
9145 2518 11
9311 2518 1
9383 2518 2
9465 2518 1
9467 2518 1
9500 2518 1
9514 2518 1
9532 2518 1
9557 2518 1
9570 2518 1
9591 2518 1
9799 2518 2
9800 2518 14
9814 2518 1
9846 2518 1
9898 2518 1
9919 2518 1
9972 2518 9
9987 2518 9
9993 2518 1
9994 2518 1
10048 2518 1
10060 2518 1
10061 2518 1
10066 2518 1
10090 2518 1
10096 2518 1
10120 2518 1
10121 2518 1
10128 2518 1
10152 2518 3
10189 2518 2
10315 2518 1
10334 2518 1
10347 2518 1
10418 2518 1
10535 2518 5
10549 2518 1
10552 2518 2
10558 2518 1
10562 2518 1
10593 2518 11
10595 2518 4
10608 2518 13
10609 2518 1
10615 2518 1
10631 2518 2
10651 2518 1
10669 2518 2
10672 2518 2
10678 2518 1
10680 2518 1
10682 2518 2
10691 2518 1
10704 2518 1
10710 2518 25
10715 2518 1
10719 2518 1
10720 2518 1
10735 2518 1
10740 2518 9
10756 2518 14
10780 2518 2
10788 2518 1
10851 2518 1
10863 2518 1
10868 2518 1
10878 2518 1
11083 2518 26
11224 2518 2
11235 2518 1
11256 2518 1
11258 2518 1
11268 2518 1
11340 2518 1
11352 2518 1
11361 2518 1
11369 2518 1
11448 2518 45
11499 2518 1
11517 2518 1
11527 2518 1
11551 2518 1
11616 2518 1
11622 2518 1
11651 2518 1
11673 2518 2
11681 2518 1
11683 2518 1
11685 2518 1
11728 2518 1
11734 2518 2
11790 2518 1
11791 2518 1
11829 2518 1
11888 2518 10
11929 2518 1
11939 2518 2
12017 2518 1
12051 2518 1
12100 2518 1
12126 2518 1
12130 2518 1
12147 2518 1
12154 2518 1
12207 2518 1
12215 2518 1
12217 2518 1
12231 2518 3
12236 2518 1
12238 2518 1
12388 2518 1
12425 2518 1
12582 2518 2
12583 2518 1
12584 2518 1
12589 2518 1
12598 2518 1
12608 2518 3
12619 2518 1
12635 2518 1
12716 2518 2
12797 2518 1
12811 2518 1
12866 2518 1
13051 2518 1
13126 2518 2
13127 2518 3
13129 2518 2
13130 2518 1
13144 2518 2
13249 2518 1
13303 2518 41
13315 2518 1
13333 2518 1
13380 2518 1
13457 2518 2
13463 2518 1
13493 2518 1
13506 2518 1
13526 2518 1
13529 2518 1
13532 2518 1
13534 2518 1
13599 2518 1
13650 2518 1
13694 2518 2
13712 2518 2
13730 2518 1
13732 2518 15
13764 2518 1
13769 2518 1
13828 2518 2
13902 2518 1
13903 2518 1
13908 2518 1
13963 2518 2
13969 2518 2
13972 2518 1
14095 2518 1
14171 2518 1
14225 2518 1
14231 2518 1
14248 2518 44
14264 2518 1
14333 2518 1
14365 2518 1
14540 2518 1
14620 2518 2
14703 2518 1
14708 2518 1
14769 2518 1
14814 2518 1
14829 2518 9
14971 2518 14
15029 2518 1
15078 2518 1
15095 2518 1
15104 2518 1
15159 2518 1
15180 2518 10
15198 2518 1
15212 2518 4
15213 2518 2
15282 2518 1
15302 2518 2
15304 2518 15
15357 2518 1
15377 2518 1
15412 2518 2
15436 2518 1
15437 2518 1
15517 2518 1
15542 2518 12
15546 2518 1
15595 2518 1
15616 2518 11
15621 2518 1
15726 2518 1
15739 2518 1
15746 2518 57
15812 2518 1
15857 2518 1
15878 2518 1
16074 2518 1
16089 2518 3
16099 2518 1
16141 2518 2
16148 2518 2
16178 2518 1
16286 2518 1
16300 2518 1
16301 2518 1
16345 2518 1
16380 2518 1
16408 2518 1
16436 2518 2
16539 2518 5
16543 2518 1
16545 2518 1
16568 2518 18
16698 2518 1
16714 2518 10
16799 2518 1
16807 2518 2
16809 2518 1
16835 2518 1
16837 2518 1
16843 2518 1
16878 2518 1
16894 2518 1
16902 2518 3
16934 2518 2
16948 2518 1
16960 2518 1
17079 2518 1
17224 2518 1
17258 2518 1
17424 2518 1
17443 2518 1
17471 2518 1
17530 2518 1
17551 2518 3
17578 2518 2
17598 2518 1
17656 2518 1
17682 2518 1
17749 2518 1
17750 2518 1
17809 2518 1
17867 2518 1
17883 2518 1
17925 2518 1
17990 2518 1
17991 2518 1
18112 2518 1
18121 2518 1
18145 2518 4
18147 2518 3
18181 2518 1
18186 2518 16
18270 2518 1
18358 2518 1
18412 2518 13
18478 2518 1
18502 2518 13
18527 2518 1
18570 2518 1
18655 2518 1
18677 2518 13
18776 2518 1
18788 2518 1
18864 2518 1
18870 2518 1
18962 2518 1
18966 2518 1
18981 2518 1
18998 2518 1
18999 2518 10
19021 2518 1
19031 2518 1
19060 2518 1
19088 2518 1
19140 2518 5
19153 2518 2
19155 2518 87
19176 2518 5
19182 2518 1
19210 2518 1
19249 2518 1
19253 2518 2
19254 2518 1
19278 2518 2
19335 2518 1
19352 2518 1
19386 2518 1
19395 2518 1
19411 2518 1
19421 2518 29
19473 2518 1
19618 2518 1
19641 2518 2
19719 2518 1
19720 2518 1
19746 2518 1
19793 2518 1
19798 2518 1
19801 2518 2
19802 2518 5
19806 2518 3
19808 2518 1
19828 2518 12
19832 2518 1
19834 2518 1
19878 2518 1
19886 2518 1
19920 2518 1
20018 2518 1
20039 2518 1
20040 2518 1
20109 2518 3
20156 2518 4
20163 2518 1
20246 2518 1
20248 2518 1
20251 2518 3
20253 2518 1
20283 2518 1
20323 2518 1
20354 2518 5
20393 2518 1
20398 2518 5
20623 2518 1
20638 2518 1
20639 2518 1
20655 2518 2
20672 2518 1
20692 2518 1
20749 2518 1
20752 2518 1
20758 2518 1
20770 2518 1
20778 2518 1
20809 2518 7
20852 2518 1
20869 2518 4
20876 2518 1
20881 2518 1
20905 2518 4
20906 2518 4
20949 2518 1
20959 2518 1
20971 2518 1
21020 2518 1
21028 2518 1
21045 2518 1
21054 2518 1
21080 2518 1
21115 2518 1
21215 2518 1
21377 2518 1
21397 2518 1
21412 2518 2
21441 2518 2
21447 2518 13
21514 2518 1
21537 2518 11
21544 2518 1
21580 2518 1
21608 2518 1
21618 2518 1
21631 2518 2
21633 2518 1
21650 2518 4
21710 2518 2
21765 2518 1
21807 2518 1
21863 2518 19
21866 2518 1
21897 2518 1
21899 2518 5
21940 2518 1
21961 2518 2
21969 2518 1
21987 2518 1
22010 2518 15
22041 2518 1
22055 2518 1
22152 2518 2
22260 2518 1
22301 2518 1
22306 2518 1
22307 2518 4
22359 2518 1
22377 2518 1
22489 2518 1
22493 2518 1
22553 2518 1
22563 2518 1
22564 2518 1
22573 2518 1
22618 2518 1
22644 2518 1
22658 2518 1
22728 2518 1
22740 2518 8
22744 2518 2
22755 2518 1
22795 2518 1
22799 2518 1
22811 2518 1
22836 2518 1
22883 2518 1
22895 2518 1
22903 2518 1
22955 2518 1
22981 2518 1
22987 2518 2
22993 2518 1
23057 2518 1
23078 2518 1
23081 2518 14
23094 2518 1
23192 2518 1
23207 2518 1
23229 2518 1
23230 2518 1
23257 2518 2
23304 2518 1
23336 2518 2
23378 2518 2
23385 2518 1
23467 2518 1
23645 2518 1
23666 2518 2
23779 2518 3
23795 2518 50
23847 2518 2
23855 2518 1
23960 2518 1
23963 2518 1
23992 2518 1
24008 2518 2
24035 2518 1
24040 2518 1
24050 2518 13
24088 2518 32
24115 2518 1
24214 2518 1
24252 2518 1
24269 2518 1
24317 2518 1
24373 2518 2
24406 2518 1
24414 2518 1
24544 2518 1
24590 2518 1
24598 2518 1
24599 2518 1
24674 2518 33
24675 2518 2
24758 2518 7
24823 2518 1
24978 2518 26
24980 2518 1
24999 2518 1
25026 2518 1
25078 2518 1
25123 2518 1
25137 2518 1
25178 2518 1
25191 2518 1
25241 2518 1
25268 2518 2
25462 2518 1
25480 2518 1
25488 2518 1
25596 2518 1
25637 2518 2
25646 2518 1
25679 2518 1
25684 2518 1
25764 2518 1
25795 2518 1
25893 2518 1
25896 2518 3
25899 2518 1
25909 2518 1
25914 2518 2
25975 2518 3
26014 2518 46
26027 2518 2
26155 2518 1
26169 2518 1
26177 2518 1
26185 2518 1
26186 2518 2
26204 2518 1
26206 2518 1
26270 2518 1
26286 2518 1
26302 2518 1
26304 2518 1
26308 2518 1
26319 2518 1
26339 2518 17
26455 2518 1
26500 2518 1
26586 2518 1
26606 2518 1
26612 2518 1
26655 2518 10
26715 2518 1
26731 2518 1
26738 2518 1
26901 2518 2
26913 2518 20
26968 2518 1
27031 2518 11
27090 2518 9
27091 2518 1
27121 2518 1
27244 2518 1
27269 2518 2
27297 2518 1
27388 2518 1
27392 2518 1
27405 2518 3
27415 2518 1
27452 2518 1
27500 2518 1
27513 2518 3
27519 2518 3
27546 2518 1
27617 2518 5
27653 2518 1
27659 2518 1
27681 2518 1
27682 2518 4
27705 2518 1
27724 2518 2
27743 2518 1
27788 2518 1
27793 2518 2
27827 2518 51
27834 2518 1
27835 2518 1
27845 2518 1
27869 2518 1
27873 2518 1
27884 2518 2
27893 2518 1
27948 2518 1
27958 2518 4
28012 2518 2
28117 2518 1
28231 2518 1
28273 2518 1
28309 2518 7
28313 2518 2
28573 2518 1
28581 2518 1
28584 2518 1
28625 2518 1
28661 2518 1
28756 2518 1
28808 2518 1
28818 2518 1
28834 2518 1
28911 2518 1
28924 2518 1
28934 2518 1
28950 2518 1
28967 2518 1
28969 2518 1
29067 2518 1
29073 2518 1
29161 2518 1
29176 2518 1
29271 2518 1
29272 2518 1
29303 2518 7
29349 2518 3
29355 2518 1
29404 2518 1
29408 2518 2
29440 2518 1
29463 2518 9
29506 2518 6
29515 2518 1
29533 2518 2
29568 2518 2
29574 2518 1
29590 2518 1
29601 2518 4
29620 2518 7
29621 2518 1
29634 2518 3
29637 2518 1
29734 2518 5
29741 2518 1
29789 2518 2
29811 2518 2
29910 2518 1
29915 2518 16
29916 2518 2
29932 2518 2
29943 2518 5
29949 2518 1
29962 2518 1
29982 2518 2
29983 2518 1
29984 2518 1
30037 2518 4
30059 2518 2
30093 2518 1
30105 2518 18
30136 2518 3
30200 2518 1
30204 2518 1
30248 2518 5
30276 2518 1
30313 2518 2
30343 2518 2
30379 2518 3
30404 2518 1
30406 2518 1
30429 2518 2
30457 2518 1
30508 2518 1
30512 2518 1
30529 2518 1
30537 2518 1
30540 2518 1
30562 2518 3
30567 2518 3
30570 2518 10
30602 2518 1
30630 2518 1
30656 2518 26
30658 2518 1
30710 2518 1
30712 2518 1
30776 2518 1
30792 2518 1
30793 2518 1
30798 2518 1
30848 2518 1
30872 2518 5
30912 2518 15
30927 2518 4
30934 2518 6
30958 2518 1
30970 2518 1
30971 2518 28
30972 2518 4
30976 2518 1
30994 2518 1
31180 2518 1
31189 2518 6
31258 2518 13
31260 2518 1
31294 2518 1
31399 2518 5
31421 2518 3
31646 2518 1
31662 2518 1
31666 2518 2
31763 2518 1
31797 2518 1
31843 2518 1
31869 2518 1
31907 2518 1
31929 2518 2
32014 2518 1
32023 2518 31
32030 2518 1
32031 2518 1
32045 2518 1
32048 2518 1
32067 2518 1
32069 2518 1
32083 2518 1
32084 2518 1
32096 2518 1
32106 2518 1
32120 2518 1
32194 2518 1
32346 2518 1
32435 2518 1
32439 2518 1
32495 2518 1
32544 2518 1
32565 2518 1
32582 2518 1
32645 2518 1
32646 2518 1
32691 2518 1
32697 2518 2
32698 2518 4
32699 2518 18
32700 2518 13
32702 2518 7
32703 2518 62
32706 2518 12
32707 2518 1
32708 2518 1
32709 2518 6
43 2519 1
71 2519 1
95 2519 1
122 2519 1
167 2519 2
179 2519 1
190 2519 1
211 2519 1
228 2519 1
443 2519 1
447 2519 1
483 2519 1
493 2519 44
497 2519 1
557 2519 4
559 2519 4
672 2519 1
687 2519 1
702 2519 1
739 2519 1
771 2519 1
820 2519 12
821 2519 1
824 2519 1
860 2519 3
903 2519 1
905 2519 1
909 2519 15
925 2519 1
942 2519 1
1029 2519 1
1030 2519 1
1110 2519 1
1183 2519 1
1185 2519 1
1214 2519 1
1363 2519 11
1429 2519 2
1479 2519 1
1499 2519 3
1506 2519 1
1547 2519 1
1636 2519 1
1723 2519 4
1736 2519 2
1846 2519 1
1848 2519 1
1882 2519 1
1900 2519 1
1903 2519 2
1963 2519 2
1965 2519 6
1990 2519 16
2016 2519 1
2055 2519 1
2062 2519 1
2105 2519 1
2198 2519 1
2200 2519 1
2201 2519 1
2216 2519 1
2218 2519 1
2305 2519 1
2358 2519 1
2391 2519 1
2500 2519 1
2508 2519 1
2549 2519 1
2574 2519 1
2590 2519 1
2700 2519 1
2718 2519 1
2906 2519 1
2940 2519 1
2942 2519 1
2943 2519 1
3005 2519 1
3040 2519 1
3060 2519 1
3256 2519 7
3295 2519 1
3309 2519 1
3336 2519 1
3351 2519 1
3455 2519 1
3498 2519 2
3503 2519 1
3513 2519 1
3518 2519 1
3528 2519 1
3546 2519 1
3560 2519 1
3600 2519 1
3616 2519 1
3620 2519 1
3668 2519 1
3699 2519 1
3746 2519 1
3749 2519 1
3762 2519 12
3806 2519 1
3810 2519 1
3815 2519 1
3816 2519 1
3838 2519 1
3878 2519 1
3949 2519 1
4024 2519 1
4028 2519 9
4029 2519 1
4065 2519 1
4074 2519 1
4106 2519 1
4141 2519 1
4165 2519 1
4172 2519 7
4304 2519 1
4308 2519 1
4335 2519 1
4344 2519 1
4385 2519 1
4396 2519 2
4400 2519 1
4420 2519 1
4486 2519 1
4542 2519 1
4728 2519 1
4897 2519 2
4931 2519 1
4959 2519 3
5069 2519 5
5090 2519 2
5094 2519 1
5128 2519 1
5215 2519 1
5238 2519 6
5242 2519 1
5324 2519 1
5341 2519 1
5465 2519 1
5522 2519 13
5542 2519 1
5563 2519 1
5564 2519 1
5595 2519 13
5613 2519 1
5699 2519 4
5705 2519 11
5859 2519 1
5873 2519 1
5906 2519 1
5927 2519 2
5944 2519 1
5948 2519 6
5955 2519 1
5958 2519 1
5972 2519 1
6029 2519 1
6081 2519 1
6115 2519 1
6155 2519 1
6184 2519 1
6208 2519 1
6216 2519 1
6236 2519 1
6338 2519 1
6465 2519 1
6497 2519 1
6635 2519 2
6660 2519 1
6808 2519 1
6829 2519 1
6901 2519 1
6938 2519 1
6942 2519 1
6986 2519 2
7011 2519 1
7130 2519 1
7135 2519 5
7201 2519 1
7253 2519 1
7264 2519 1
7324 2519 1
7383 2519 1
7461 2519 6
7516 2519 1
7584 2519 1
7587 2519 1
7675 2519 1
7746 2519 1
7747 2519 1
7779 2519 2
7788 2519 1
7891 2519 1
7892 2519 1
7950 2519 10
7951 2519 1
8017 2519 2
8219 2519 10
8337 2519 1
8443 2519 1
8543 2519 1
8586 2519 1
8632 2519 1
8764 2519 2
8780 2519 1
8813 2519 4
8836 2519 1
8878 2519 1
8887 2519 3
8890 2519 5
8963 2519 1
9008 2519 1
9021 2519 1
9051 2519 2
9095 2519 1
9102 2519 1
9145 2519 9
9178 2519 24
9233 2519 1
9311 2519 1
9383 2519 1
9467 2519 1
9471 2519 1
9500 2519 1
9519 2519 1
9610 2519 1
9630 2519 1
9635 2519 1
9701 2519 1
9704 2519 1
9785 2519 1
9799 2519 3
9800 2519 14
9887 2519 1
9919 2519 1
9972 2519 5
9987 2519 2
10004 2519 1
10060 2519 2
10061 2519 2
10112 2519 1
10152 2519 11
10334 2519 1
10389 2519 1
10535 2519 16
10538 2519 1
10552 2519 6
10562 2519 2
10593 2519 15
10595 2519 10
10608 2519 10
10610 2519 3
10630 2519 1
10631 2519 1
10672 2519 1
10690 2519 1
10693 2519 1
10710 2519 15
10740 2519 6
10745 2519 2
10756 2519 8
10780 2519 3
10790 2519 1
10804 2519 1
10851 2519 1
10879 2519 1
10917 2519 1
11026 2519 1
11083 2519 15
11092 2519 1
11109 2519 1
11158 2519 1
11176 2519 2
11261 2519 1
11262 2519 1
11278 2519 1
11424 2519 1
11448 2519 12
11512 2519 3
11551 2519 3
11594 2519 1
11683 2519 1
11727 2519 1
11728 2519 1
11790 2519 1
11888 2519 23
11939 2519 1
12017 2519 3
12151 2519 1
12201 2519 1
12215 2519 1
12217 2519 1
12219 2519 1
12231 2519 2
12236 2519 1
12312 2519 3
12404 2519 1
12412 2519 1
12428 2519 1
12446 2519 1
12582 2519 3
12584 2519 1
12665 2519 1
12670 2519 1
12672 2519 1
12838 2519 1
13009 2519 2
13111 2519 1
13126 2519 1
13127 2519 1
13130 2519 1
13237 2519 1
13249 2519 1
13303 2519 34
13437 2519 1
13457 2519 1
13532 2519 2
13545 2519 1
13557 2519 1
13627 2519 1
13712 2519 1
13718 2519 1
13732 2519 14
13772 2519 1
13784 2519 1
13828 2519 2
13944 2519 1
13972 2519 1
14010 2519 1
14023 2519 1
14225 2519 1
14231 2519 1
14235 2519 1
14246 2519 1
14248 2519 26
14459 2519 1
14503 2519 1
14519 2519 1
14620 2519 2
14675 2519 1
14682 2519 1
14686 2519 2
14734 2519 1
14825 2519 1
14829 2519 2
14833 2519 1
14856 2519 1
14926 2519 1
14949 2519 1
14971 2519 6
15095 2519 1
15180 2519 6
15198 2519 1
15218 2519 1
15251 2519 1
15377 2519 3
15394 2519 1
15420 2519 1
15534 2519 1
15537 2519 2
15542 2519 3
15616 2519 6
15697 2519 1
15726 2519 1
15746 2519 20
15826 2519 1
15831 2519 4
15912 2519 1
15927 2519 1
15929 2519 1
16089 2519 2
16099 2519 1
16179 2519 1
16301 2519 1
16402 2519 1
16419 2519 1
16436 2519 2
16530 2519 1
16539 2519 5
16540 2519 1
16568 2519 50
16572 2519 1
16597 2519 2
16620 2519 1
16622 2519 1
16655 2519 1
16663 2519 1
16714 2519 3
16793 2519 1
16803 2519 2
16807 2519 1
16808 2519 1
16815 2519 1
16837 2519 1
16843 2519 1
16902 2519 1
16934 2519 2
16948 2519 2
16960 2519 1
16995 2519 1
17027 2519 1
17035 2519 1
17040 2519 1
17058 2519 1
17180 2519 1
17224 2519 1
17362 2519 1
17424 2519 1
17450 2519 1
17487 2519 1
17551 2519 5
17573 2519 1
17746 2519 1
17749 2519 1
17839 2519 1
17847 2519 1
17905 2519 1
17917 2519 1
17925 2519 1
17946 2519 1
17978 2519 1
17990 2519 1
17991 2519 1
18054 2519 1
18058 2519 1
18081 2519 1
18145 2519 2
18147 2519 2
18186 2519 10
18191 2519 2
18225 2519 1
18241 2519 1
18252 2519 1
18273 2519 1
18412 2519 4
18447 2519 1
18464 2519 1
18486 2519 1
18500 2519 1
18502 2519 7
18527 2519 1
18612 2519 1
18652 2519 1
18741 2519 1
18750 2519 1
18945 2519 1
18962 2519 1
18966 2519 1
18981 2519 1
18999 2519 3
19017 2519 1
19028 2519 1
19049 2519 1
19060 2519 2
19081 2519 1
19089 2519 2
19098 2519 1
19113 2519 1
19122 2519 1
19140 2519 4
19155 2519 81
19176 2519 4
19180 2519 4
19182 2519 1
19185 2519 1
19188 2519 2
19248 2519 2
19253 2519 2
19254 2519 1
19262 2519 1
19293 2519 1
19389 2519 1
19390 2519 1
19395 2519 1
19411 2519 1
19421 2519 21
19511 2519 1
19713 2519 1
19781 2519 1
19798 2519 1
19799 2519 1
19801 2519 1
19802 2519 2
19803 2519 1
19812 2519 1
19828 2519 9
19886 2519 2
20093 2519 1
20161 2519 1
20180 2519 1
20216 2519 1
20238 2519 2
20248 2519 1
20346 2519 1
20354 2519 6
20398 2519 1
20451 2519 1
20525 2519 1
20586 2519 1
20648 2519 1
20680 2519 1
20762 2519 4
20769 2519 1
20770 2519 1
20778 2519 3
20809 2519 2
20850 2519 1
20857 2519 1
20869 2519 3
20872 2519 1
20881 2519 4
20893 2519 2
20906 2519 5
20949 2519 1
21020 2519 2
21045 2519 1
21070 2519 1
21115 2519 2
21142 2519 1
21159 2519 1
21215 2519 1
21276 2519 2
21332 2519 1
21358 2519 1
21390 2519 1
21396 2519 1
21412 2519 1
21413 2519 1
21447 2519 12
21537 2519 9
21544 2519 2
21548 2519 2
21574 2519 1
21577 2519 3
21631 2519 1
21650 2519 3
21863 2519 8
21869 2519 1
21899 2519 2
21944 2519 1
22010 2519 10
22024 2519 2
22041 2519 1
22058 2519 1
22085 2519 1
22152 2519 1
22235 2519 1
22258 2519 1
22357 2519 1
22430 2519 1
22431 2519 1
22476 2519 1
22493 2519 1
22550 2519 2
22563 2519 1
22658 2519 1
22697 2519 1
22740 2519 1
22744 2519 1
22755 2519 1
22798 2519 1
22799 2519 1
22876 2519 1
22926 2519 1
22987 2519 1
22993 2519 1
23073 2519 1
23119 2519 1
23207 2519 4
23220 2519 1
23232 2519 1
23233 2519 1
23236 2519 1
23284 2519 1
23307 2519 1
23385 2519 2
23410 2519 1
23464 2519 1
23613 2519 1
23615 2519 2
23628 2519 1
23666 2519 2
23776 2519 2
23779 2519 4
23792 2519 1
23795 2519 58
23821 2519 1
23882 2519 1
23960 2519 1
23963 2519 1
23991 2519 1
24036 2519 1
24050 2519 5
24063 2519 2
24088 2519 11
24115 2519 1
24176 2519 1
24214 2519 1
24215 2519 1
24342 2519 1
24406 2519 2
24414 2519 1
24559 2519 1
24634 2519 1
24661 2519 1
24674 2519 25
24732 2519 1
24758 2519 6
24788 2519 1
24872 2519 1
24978 2519 14
25041 2519 1
25067 2519 1
25070 2519 1
25085 2519 2
25123 2519 1
25148 2519 2
25191 2519 3
25194 2519 1
25199 2519 2
25214 2519 1
25251 2519 1
25268 2519 1
25397 2519 1
25473 2519 1
25516 2519 1
25637 2519 1
25680 2519 1
25764 2519 1
25795 2519 1
25839 2519 1
25893 2519 1
25914 2519 2
25961 2519 2
25975 2519 4
25988 2519 2
25989 2519 1
26014 2519 15
26076 2519 1
26149 2519 1
26170 2519 1
26177 2519 1
26186 2519 10
26211 2519 2
26227 2519 2
26250 2519 1
26254 2519 1
26263 2519 1
26286 2519 2
26296 2519 1
26308 2519 1
26339 2519 5
26451 2519 3
26455 2519 4
26490 2519 1
26498 2519 1
26586 2519 1
26650 2519 1
26655 2519 15
26685 2519 1
26749 2519 1
26825 2519 10
26872 2519 1
26897 2519 1
26901 2519 2
26913 2519 13
26968 2519 1
27031 2519 15
27053 2519 1
27078 2519 1
27090 2519 7
27139 2519 1
27281 2519 1
27287 2519 3
27345 2519 1
27388 2519 1
27414 2519 1
27501 2519 1
27508 2519 1
27519 2519 3
27602 2519 1
27617 2519 2
27653 2519 1
27659 2519 1
27660 2519 1
27671 2519 1
27682 2519 1
27733 2519 1
27745 2519 1
27827 2519 5
27852 2519 1
27884 2519 2
27901 2519 1
27948 2519 1
27958 2519 4
27960 2519 1
28012 2519 2
28140 2519 1
28309 2519 10
28313 2519 1
28324 2519 1
28358 2519 1
28487 2519 1
28593 2519 1
28609 2519 1
28622 2519 1
28625 2519 1
28661 2519 1
28676 2519 1
28833 2519 2
28887 2519 1
28894 2519 1
28926 2519 1
28929 2519 1
28968 2519 1
28990 2519 1
29073 2519 1
29119 2519 1
29161 2519 1
29240 2519 1
29247 2519 1
29269 2519 1
29271 2519 1
29294 2519 3
29303 2519 4
29349 2519 1
29353 2519 1
29383 2519 1
29404 2519 1
29406 2519 3
29408 2519 1
29440 2519 1
29445 2519 1
29452 2519 1
29454 2519 3
29455 2519 1
29463 2519 6
29499 2519 1
29502 2519 1
29506 2519 3
29533 2519 2
29539 2519 1
29543 2519 1
29563 2519 1
29620 2519 4
29634 2519 1
29637 2519 1
29651 2519 1
29672 2519 1
29684 2519 1
29734 2519 5
29741 2519 2
29782 2519 2
29811 2519 1
29813 2519 1
29819 2519 2
29856 2519 1
29910 2519 1
29915 2519 3
29922 2519 1
29929 2519 1
29931 2519 1
29949 2519 2
29983 2519 1
30011 2519 1
30012 2519 1
30027 2519 2
30029 2519 1
30033 2519 1
30084 2519 1
30105 2519 33
30122 2519 1
30136 2519 3
30147 2519 1
30159 2519 1
30170 2519 1
30177 2519 1
30183 2519 1
30202 2519 1
30276 2519 1
30379 2519 2
30406 2519 1
30414 2519 2
30436 2519 1
30443 2519 1
30460 2519 1
30513 2519 1
30537 2519 2
30548 2519 1
30562 2519 2
30570 2519 11
30630 2519 1
30638 2519 1
30645 2519 1
30656 2519 21
30659 2519 2
30710 2519 1
30798 2519 1
30829 2519 1
30849 2519 1
30872 2519 3
30874 2519 1
30895 2519 4
30898 2519 1
30900 2519 1
30912 2519 7
30927 2519 1
30934 2519 4
30958 2519 3
30970 2519 1
30971 2519 21
30972 2519 7
30983 2519 1
31076 2519 4
31109 2519 1
31189 2519 7
31195 2519 1
31258 2519 15
31399 2519 5
31421 2519 5
31663 2519 1
31687 2519 1
31707 2519 1
31824 2519 1
31855 2519 1
31907 2519 1
31924 2519 1
31961 2519 1
31964 2519 1
31971 2519 1
31998 2519 1
32002 2519 1
32023 2519 25
32029 2519 1
32037 2519 1
32129 2519 1
32323 2519 1
32443 2519 2
32477 2519 1
32495 2519 2
32523 2519 1
32524 2519 1
32527 2519 1
32691 2519 1
32697 2519 6
32698 2519 2
32699 2519 17
32700 2519 8
32703 2519 9
32706 2519 4
32707 2519 2
32709 2519 4
58 2520 1
68 2520 1
71 2520 1
95 2520 1
167 2520 1
202 2520 1
211 2520 1
246 2520 1
261 2520 1
262 2520 1
264 2520 1
361 2520 1
413 2520 1
458 2520 1
491 2520 1
493 2520 40
497 2520 1
515 2520 1
518 2520 1
525 2520 1
557 2520 1
559 2520 7
575 2520 1
584 2520 1
619 2520 2
632 2520 1
645 2520 3
672 2520 1
678 2520 1
734 2520 1
787 2520 1
820 2520 1
853 2520 1
856 2520 1
860 2520 4
909 2520 24
925 2520 1
942 2520 1
967 2520 3
1012 2520 1
1030 2520 1
1071 2520 1
1110 2520 1
1202 2520 1
1272 2520 1
1307 2520 1
1343 2520 1
1363 2520 11
1373 2520 1
1381 2520 1
1431 2520 1
1547 2520 3
1563 2520 3
1578 2520 1
1608 2520 2
1612 2520 1
1613 2520 1
1718 2520 4
1723 2520 3
1728 2520 1
1750 2520 1
1785 2520 1
1843 2520 1
1846 2520 2
1850 2520 1
1858 2520 1
1862 2520 1
1901 2520 1
1965 2520 2
1981 2520 1
1984 2520 1
1987 2520 1
1990 2520 25
2030 2520 1
2045 2520 1
2059 2520 1
2074 2520 1
2104 2520 1
2149 2520 2
2150 2520 1
2190 2520 1
2198 2520 2
2224 2520 1
2334 2520 4
2400 2520 1
2453 2520 1
2542 2520 1
2550 2520 1
2609 2520 1
2655 2520 1
2686 2520 1
2698 2520 1
2727 2520 1
2787 2520 1
2801 2520 1
2940 2520 1
2996 2520 2
3003 2520 1
3040 2520 1
3130 2520 1
3256 2520 17
3279 2520 1
3309 2520 1
3327 2520 1
3403 2520 1
3408 2520 1
3455 2520 1
3458 2520 2
3498 2520 2
3518 2520 1
3611 2520 1
3634 2520 1
3668 2520 1
3762 2520 15
3815 2520 1
3816 2520 2
3861 2520 1
3878 2520 2
3889 2520 2
3897 2520 1
3924 2520 1
3949 2520 1
3959 2520 1
4028 2520 4
4032 2520 1
4036 2520 1
4041 2520 1
4047 2520 1
4053 2520 1
4092 2520 1
4116 2520 1
4131 2520 1
4150 2520 1
4172 2520 10
4254 2520 1
4344 2520 1
4417 2520 1
4431 2520 2
4435 2520 2
4493 2520 1
4510 2520 1
4542 2520 2
4556 2520 1
4601 2520 1
4622 2520 1
4629 2520 1
4772 2520 1
4881 2520 2
4959 2520 2
4979 2520 11
5001 2520 1
5002 2520 1
5014 2520 1
5069 2520 9
5090 2520 1
5091 2520 1
5092 2520 1
5132 2520 1
5175 2520 1
5234 2520 1
5238 2520 11
5475 2520 1
5488 2520 1
5492 2520 1
5518 2520 1
5522 2520 60
5553 2520 2
5595 2520 22
5636 2520 1
5675 2520 1
5699 2520 10
5705 2520 8
5731 2520 1
5782 2520 1
5820 2520 1
5831 2520 1
5859 2520 1
5873 2520 3
5890 2520 2
5948 2520 14
5986 2520 1
6020 2520 1
6081 2520 1
6093 2520 1
6216 2520 3
6220 2520 1
6276 2520 1
6354 2520 1
6363 2520 1
6366 2520 1
6442 2520 1
6465 2520 2
6587 2520 2
6616 2520 1
6648 2520 1
6660 2520 3
6662 2520 1
6723 2520 1
6817 2520 2
6829 2520 1
6901 2520 1
6986 2520 1
7112 2520 1
7135 2520 18
7201 2520 1
7252 2520 1
7358 2520 1
7360 2520 1
7451 2520 1
7461 2520 7
7465 2520 1
7532 2520 1
7577 2520 1
7584 2520 1
7669 2520 1
7670 2520 1
7675 2520 3
7747 2520 1
7789 2520 3
7803 2520 1
7814 2520 1
7830 2520 1
7889 2520 1
7899 2520 1
7950 2520 16
7957 2520 1
8036 2520 1
8219 2520 30
8319 2520 1
8429 2520 1
8586 2520 1
8732 2520 2
8813 2520 9
8898 2520 1
8976 2520 1
9001 2520 1
9051 2520 1
9145 2520 20
9171 2520 1
9189 2520 1
9249 2520 1
9329 2520 1
9403 2520 2
9493 2520 1
9505 2520 1
9514 2520 1
9517 2520 1
9524 2520 1
9533 2520 1
9557 2520 1
9570 2520 1
9598 2520 1
9715 2520 1
9799 2520 45
9800 2520 21
9847 2520 2
9887 2520 1
9897 2520 1
9919 2520 1
9960 2520 1
9972 2520 5
9987 2520 4
9993 2520 1
9996 2520 1
10004 2520 1
10058 2520 2
10152 2520 11
10200 2520 1
10201 2520 1
10250 2520 1
10260 2520 1
10283 2520 1
10349 2520 1
10403 2520 1
10441 2520 1
10485 2520 1
10532 2520 1
10535 2520 2
10552 2520 5
10554 2520 1
10593 2520 7
10595 2520 5
10597 2520 1
10608 2520 15
10609 2520 1
10630 2520 1
10631 2520 2
10638 2520 1
10642 2520 2
10663 2520 1
10669 2520 1
10672 2520 1
10678 2520 34
10679 2520 2
10680 2520 7
10681 2520 4
10682 2520 8
10687 2520 1
10690 2520 2
10691 2520 2
10693 2520 1
10694 2520 3
10696 2520 3
10700 2520 6
10701 2520 11
10710 2520 44
10715 2520 2
10740 2520 13
10756 2520 8
10780 2520 1
10783 2520 1
10851 2520 2
10865 2520 1
10904 2520 1
11060 2520 1
11083 2520 23
11092 2520 1
11169 2520 1
11176 2520 36
11190 2520 1
11224 2520 2
11253 2520 1
11268 2520 1
11278 2520 1
11345 2520 1
11347 2520 2
11369 2520 1
11396 2520 1
11407 2520 1
11448 2520 30
11548 2520 1
11673 2520 1
11734 2520 1
11878 2520 1
11888 2520 12
11908 2520 1
11924 2520 1
12017 2520 3
12049 2520 1
12108 2520 1
12187 2520 1
12200 2520 1
12231 2520 3
12232 2520 2
12237 2520 1
12312 2520 1
12392 2520 1
12425 2520 1
12489 2520 1
12522 2520 1
12564 2520 1
12582 2520 2
12589 2520 1
12594 2520 1
12635 2520 1
12647 2520 2
12672 2520 1
12680 2520 1
12726 2520 2
12788 2520 1
12866 2520 1
13051 2520 3
13117 2520 1
13127 2520 1
13131 2520 1
13237 2520 5
13249 2520 2
13296 2520 1
13303 2520 23
13383 2520 1
13387 2520 1
13447 2520 1
13457 2520 1
13477 2520 1
13497 2520 1
13532 2520 1
13535 2520 1
13553 2520 1
13557 2520 1
13694 2520 1
13712 2520 1
13732 2520 18
13749 2520 1
13784 2520 1
13827 2520 2
13828 2520 3
13859 2520 1
13869 2520 2
13871 2520 1
13903 2520 3
13954 2520 1
13962 2520 1
13963 2520 1
13967 2520 1
13969 2520 2
14005 2520 1
14044 2520 1
14145 2520 1
14149 2520 1
14159 2520 1
14219 2520 2
14237 2520 1
14248 2520 42
14331 2520 1
14412 2520 2
14598 2520 2
14620 2520 1
14759 2520 1
14803 2520 1
14829 2520 11
14971 2520 12
15177 2520 1
15180 2520 8
15198 2520 1
15212 2520 1
15213 2520 1
15218 2520 1
15280 2520 1
15281 2520 1
15302 2520 2
15347 2520 1
15378 2520 1
15412 2520 1
15517 2520 1
15537 2520 1
15542 2520 8
15565 2520 1
15595 2520 2
15616 2520 15
15652 2520 1
15721 2520 1
15746 2520 46
15821 2520 1
15826 2520 1
15828 2520 1
15874 2520 1
15888 2520 1
15918 2520 1
15920 2520 1
16042 2520 1
16057 2520 1
16085 2520 1
16141 2520 1
16178 2520 1
16189 2520 1
16301 2520 1
16360 2520 1
16371 2520 1
16402 2520 1
16412 2520 1
16436 2520 3
16477 2520 1
16487 2520 1
16530 2520 1
16539 2520 10
16542 2520 1
16568 2520 10
16594 2520 1
16609 2520 1
16666 2520 1
16714 2520 8
16756 2520 1
16793 2520 2
16859 2520 1
16878 2520 1
16902 2520 2
16934 2520 1
16960 2520 1
16978 2520 1
16993 2520 1
16995 2520 1
17015 2520 2
17018 2520 1
17040 2520 6
17119 2520 1
17230 2520 2
17257 2520 1
17424 2520 1
17465 2520 1
17469 2520 1
17471 2520 2
17504 2520 1
17551 2520 6
17598 2520 1
17654 2520 1
17677 2520 1
17717 2520 1
17743 2520 1
17803 2520 1
17809 2520 1
17920 2520 1
18113 2520 1
18134 2520 1
18140 2520 1
18186 2520 26
18195 2520 1
18225 2520 2
18229 2520 1
18252 2520 1
18270 2520 2
18362 2520 1
18412 2520 15
18441 2520 1
18447 2520 2
18500 2520 2
18502 2520 8
18517 2520 1
18664 2520 1
18773 2520 1
18878 2520 2
18912 2520 1
18945 2520 3
18962 2520 1
18992 2520 1
18998 2520 1
18999 2520 12
19031 2520 1
19073 2520 1
19086 2520 1
19122 2520 1
19133 2520 1
19140 2520 12
19155 2520 56
19167 2520 1
19176 2520 1
19188 2520 1
19192 2520 1
19224 2520 1
19245 2520 1
19247 2520 1
19248 2520 1
19249 2520 1
19253 2520 4
19264 2520 1
19278 2520 1
19352 2520 1
19386 2520 1
19421 2520 21
19522 2520 1
19577 2520 1
19586 2520 1
19620 2520 1
19675 2520 1
19690 2520 1
19801 2520 1
19828 2520 9
19886 2520 1
20073 2520 1
20084 2520 1
20156 2520 3
20180 2520 2
20185 2520 2
20187 2520 1
20253 2520 2
20354 2520 5
20398 2520 3
20473 2520 1
20503 2520 1
20504 2520 1
20505 2520 1
20573 2520 1
20586 2520 1
20597 2520 1
20612 2520 1
20623 2520 1
20655 2520 1
20670 2520 1
20685 2520 1
20690 2520 1
20692 2520 1
20762 2520 11
20769 2520 1
20778 2520 2
20809 2520 7
20819 2520 1
20869 2520 4
20881 2520 2
20883 2520 1
20893 2520 1
20905 2520 1
20906 2520 9
20955 2520 1
20985 2520 1
21018 2520 1
21020 2520 1
21043 2520 1
21054 2520 1
21066 2520 1
21099 2520 2
21107 2520 1
21109 2520 1
21115 2520 1
21142 2520 1
21183 2520 1
21197 2520 1
21215 2520 6
21408 2520 1
21412 2520 4
21419 2520 1
21429 2520 1
21441 2520 4
21447 2520 14
21450 2520 1
21453 2520 1
21513 2520 1
21537 2520 2
21539 2520 1
21544 2520 2
21586 2520 1
21615 2520 1
21650 2520 1
21710 2520 1
21731 2520 1
21863 2520 20
21866 2520 1
21879 2520 1
21882 2520 1
21899 2520 4
22010 2520 9
22041 2520 1
22072 2520 1
22152 2520 2
22251 2520 1
22493 2520 1
22550 2520 1
22566 2520 1
22624 2520 1
22644 2520 2
22740 2520 6
22744 2520 1
22755 2520 4
22795 2520 1
22863 2520 1
22865 2520 1
22883 2520 1
22987 2520 1
22994 2520 1
23081 2520 2
23111 2520 1
23124 2520 1
23207 2520 1
23223 2520 1
23260 2520 1
23289 2520 1
23336 2520 1
23378 2520 1
23424 2520 1
23451 2520 1
23476 2520 2
23555 2520 1
23609 2520 2
23666 2520 2
23717 2520 1
23718 2520 1
23776 2520 1
23779 2520 4
23795 2520 35
23796 2520 1
23805 2520 2
23839 2520 1
23862 2520 1
23882 2520 1
23927 2520 2
23934 2520 2
23955 2520 1
24008 2520 1
24050 2520 8
24088 2520 26
24120 2520 1
24168 2520 1
24176 2520 2
24268 2520 1
24269 2520 1
24342 2520 1
24373 2520 1
24406 2520 1
24416 2520 2
24429 2520 1
24544 2520 1
24558 2520 1
24661 2520 1
24674 2520 27
24753 2520 1
24784 2520 2
24895 2520 1
24937 2520 35
24978 2520 17
24987 2520 1
25036 2520 2
25041 2520 1
25067 2520 1
25078 2520 1
25106 2520 1
25123 2520 1
25139 2520 1
25153 2520 1
25191 2520 1
25192 2520 1
25194 2520 1
25199 2520 3
25226 2520 1
25232 2520 1
25241 2520 1
25246 2520 1
25291 2520 1
25423 2520 1
25496 2520 1
25574 2520 1
25630 2520 1
25684 2520 1
25697 2520 1
25794 2520 1
25853 2520 1
25893 2520 1
25909 2520 1
25914 2520 4
25947 2520 1
25975 2520 4
26014 2520 53
26076 2520 1
26139 2520 1
26186 2520 1
26211 2520 1
26227 2520 1
26250 2520 3
26302 2520 1
26319 2520 1
26324 2520 1
26326 2520 1
26339 2520 26
26455 2520 3
26501 2520 1
26627 2520 2
26637 2520 1
26655 2520 18
26729 2520 3
26825 2520 1
26894 2520 1
26901 2520 4
26913 2520 24
26950 2520 1
27031 2520 3
27080 2520 1
27090 2520 7
27144 2520 1
27195 2520 1
27287 2520 1
27294 2520 1
27309 2520 1
27342 2520 1
27492 2520 1
27495 2520 4
27498 2520 1
27508 2520 6
27517 2520 1
27519 2520 1
27561 2520 1
27617 2520 4
27656 2520 1
27659 2520 2
27682 2520 3
27838 2520 1
27848 2520 1
27869 2520 7
27958 2520 5
28015 2520 3
28026 2520 2
28049 2520 1
28204 2520 1
28242 2520 1
28273 2520 2
28290 2520 1
28297 2520 1
28309 2520 12
28345 2520 1
28493 2520 1
28555 2520 1
28569 2520 1
28573 2520 1
28594 2520 1
28609 2520 1
28625 2520 1
28661 2520 2
28773 2520 1
28887 2520 1
28896 2520 1
28926 2520 1
28947 2520 1
28986 2520 1
29067 2520 1
29161 2520 3
29227 2520 1
29240 2520 1
29271 2520 2
29294 2520 1
29303 2520 5
29335 2520 1
29349 2520 3
29424 2520 1
29444 2520 1
29445 2520 1
29452 2520 1
29454 2520 1
29455 2520 1
29463 2520 12
29477 2520 1
29503 2520 1
29506 2520 5
29516 2520 2
29533 2520 2
29561 2520 1
29568 2520 4
29611 2520 1
29620 2520 3
29634 2520 1
29691 2520 1
29707 2520 2
29723 2520 1
29734 2520 11
29741 2520 1
29779 2520 1
29789 2520 1
29811 2520 1
29850 2520 1
29903 2520 1
29915 2520 2
29942 2520 1
29982 2520 1
29983 2520 1
30027 2520 1
30029 2520 1
30075 2520 1
30082 2520 1
30093 2520 1
30105 2520 20
30121 2520 1
30131 2520 1
30136 2520 12
30147 2520 2
30248 2520 2
30313 2520 1
30343 2520 1
30344 2520 1
30350 2520 1
30379 2520 2
30399 2520 1
30430 2520 1
30443 2520 1
30508 2520 1
30522 2520 1
30529 2520 2
30541 2520 1
30570 2520 16
30599 2520 1
30656 2520 14
30657 2520 6
30659 2520 1
30664 2520 1
30667 2520 1
30776 2520 2
30849 2520 1
30852 2520 1
30872 2520 1
30890 2520 1
30895 2520 1
30912 2520 18
30934 2520 11
30950 2520 1
30958 2520 7
30971 2520 46
30972 2520 10
30984 2520 1
31178 2520 1
31186 2520 1
31189 2520 5
31258 2520 14
31299 2520 1
31393 2520 1
31399 2520 22
31421 2520 1
31494 2520 1
31588 2520 1
31728 2520 1
31797 2520 1
31810 2520 1
31811 2520 1
31856 2520 1
31869 2520 1
31895 2520 1
31909 2520 1
31929 2520 3
31937 2520 1
31950 2520 3
31960 2520 1
32002 2520 1
32023 2520 24
32030 2520 1
32045 2520 1
32061 2520 1
32187 2520 1
32200 2520 1
32212 2520 1
32216 2520 1
32399 2520 2
32443 2520 1
32447 2520 1
32449 2520 2
32697 2520 1
32698 2520 2
32699 2520 15
32700 2520 5
32702 2520 2
32703 2520 10
32706 2520 6
32707 2520 1
32709 2520 6
43 2521 6
52 2521 1
68 2521 1
82 2521 2
106 2521 1
152 2521 1
183 2521 1
197 2521 1
211 2521 2
224 2521 1
327 2521 2
416 2521 1
440 2521 1
465 2521 2
483 2521 2
493 2521 19
494 2521 1
557 2521 6
559 2521 12
582 2521 1
584 2521 1
595 2521 3
598 2521 1
601 2521 1
602 2521 1
620 2521 1
685 2521 1
689 2521 5
717 2521 1
724 2521 1
736 2521 1
800 2521 1
801 2521 1
856 2521 1
860 2521 6
909 2521 8
925 2521 4
926 2521 1
930 2521 1
942 2521 1
1003 2521 1
1058 2521 1
1110 2521 2
1163 2521 1
1263 2521 1
1266 2521 1
1314 2521 2
1320 2521 1
1330 2521 1
1363 2521 6
1479 2521 1
1547 2521 2
1563 2521 1
1723 2521 1
1822 2521 2
1826 2521 1
1829 2521 1
1830 2521 1
1846 2521 6
1863 2521 1
1866 2521 1
1901 2521 2
1903 2521 8
1956 2521 4
1958 2521 3
1963 2521 6
1965 2521 21
1975 2521 1
1987 2521 1
1990 2521 9
1992 2521 1
1994 2521 1
1996 2521 1
2004 2521 1
2064 2521 1
2071 2521 1
2088 2521 1
2126 2521 1
2171 2521 1
2210 2521 1
2217 2521 1
2225 2521 13
2236 2521 1
2256 2521 1
2277 2521 1
2453 2521 1
2475 2521 1
2483 2521 1
2485 2521 1
2509 2521 1
2544 2521 4
2577 2521 1
2622 2521 1
2655 2521 1
2718 2521 1
2842 2521 1
2906 2521 1
2916 2521 1
2940 2521 2
2943 2521 3
3040 2521 1
3043 2521 1
3048 2521 3
3115 2521 1
3134 2521 1
3199 2521 1
3256 2521 8
3305 2521 1
3476 2521 1
3478 2521 1
3534 2521 1
3579 2521 1
3581 2521 1
3620 2521 1
3634 2521 3
3676 2521 2
3714 2521 4
3753 2521 1
3762 2521 21
3865 2521 1
3888 2521 1
3896 2521 1
3897 2521 3
3922 2521 1
3949 2521 1
3959 2521 1
3969 2521 1
4028 2521 19
4032 2521 1
4039 2521 1
4040 2521 4
4042 2521 1
4060 2521 1
4082 2521 1
4090 2521 1
4108 2521 1
4131 2521 2
4155 2521 1
4172 2521 1
4308 2521 1
4322 2521 1
4335 2521 1
4360 2521 1
4418 2521 1
4510 2521 1
4556 2521 2
4602 2521 1
4612 2521 1
4623 2521 1
4712 2521 1
4757 2521 1
4797 2521 1
4881 2521 1
4882 2521 1
4893 2521 1
4935 2521 1
4959 2521 2
4979 2521 2
5069 2521 6
5091 2521 1
5107 2521 1
5129 2521 1
5199 2521 1
5211 2521 1
5238 2521 8
5378 2521 1
5389 2521 1
5473 2521 1
5475 2521 1
5490 2521 1
5492 2521 5
5522 2521 7
5524 2521 1
5593 2521 1
5595 2521 6
5694 2521 1
5699 2521 3
5702 2521 1
5705 2521 10
5725 2521 2
5768 2521 1
5831 2521 1
5849 2521 1
5873 2521 1
5874 2521 1
5878 2521 1
5890 2521 1
5902 2521 1
5911 2521 1
5924 2521 1
5944 2521 1
5948 2521 8
5972 2521 1
6020 2521 1
6158 2521 1
6201 2521 1
6216 2521 3
6220 2521 1
6340 2521 1
6354 2521 2
6363 2521 1
6366 2521 1
6439 2521 1
6452 2521 2
6465 2521 2
6466 2521 1
6582 2521 1
6660 2521 1
6687 2521 1
6747 2521 1
6761 2521 1
6897 2521 1
6927 2521 1
6938 2521 1
6941 2521 1
6944 2521 1
6986 2521 1
7135 2521 5
7174 2521 1
7189 2521 1
7246 2521 1
7274 2521 1
7342 2521 1
7461 2521 1
7526 2521 1
7530 2521 1
7701 2521 1
7747 2521 2
7789 2521 3
7791 2521 1
7811 2521 1
7814 2521 1
7892 2521 1
7927 2521 1
7950 2521 8
8007 2521 1
8033 2521 2
8129 2521 1
8149 2521 1
8219 2521 4
8251 2521 1
8304 2521 1
8356 2521 2
8422 2521 1
8428 2521 1
8448 2521 1
8586 2521 1
8613 2521 1
8632 2521 1
8813 2521 4
8878 2521 1
8887 2521 1
8954 2521 1
9001 2521 1
9051 2521 5
9078 2521 1
9145 2521 5
9233 2521 2
9244 2521 1
9329 2521 1
9383 2521 1
9403 2521 1
9486 2521 1
9517 2521 1
9522 2521 1
9557 2521 1
9608 2521 1
9630 2521 1
9635 2521 1
9637 2521 1
9714 2521 1
9715 2521 2
9721 2521 1
9723 2521 1
9743 2521 1
9799 2521 12
9800 2521 11
9814 2521 2
9815 2521 1
9871 2521 1
9904 2521 1
9977 2521 1
9987 2521 11
9993 2521 3
10040 2521 2
10060 2521 3
10061 2521 1
10073 2521 1
10076 2521 1
10090 2521 2
10117 2521 1
10125 2521 2
10152 2521 10
10193 2521 2
10195 2521 1
10315 2521 1
10322 2521 1
10344 2521 1
10403 2521 1
10441 2521 1
10450 2521 1
10487 2521 1
10535 2521 4
10538 2521 1
10539 2521 2
10552 2521 4
10558 2521 2
10566 2521 1
10593 2521 6
10595 2521 7
10609 2521 9
10611 2521 5
10613 2521 1
10631 2521 3
10642 2521 1
10672 2521 4
10678 2521 12
10679 2521 1
10680 2521 3
10681 2521 2
10682 2521 2
10691 2521 1
10694 2521 1
10696 2521 1
10700 2521 17
10701 2521 13
10710 2521 13
10715 2521 1
10720 2521 1
10730 2521 1
10740 2521 5
10747 2521 1
10756 2521 8
10784 2521 1
10851 2521 1
10873 2521 1
10885 2521 1
10895 2521 1
10904 2521 1
10917 2521 2
10997 2521 1
11038 2521 1
11083 2521 14
11109 2521 2
11154 2521 1
11169 2521 1
11176 2521 1
11268 2521 1
11281 2521 1
11448 2521 11
11457 2521 1
11494 2521 1
11512 2521 1
11551 2521 2
11553 2521 1
11594 2521 2
11666 2521 1
11668 2521 3
11681 2521 2
11734 2521 1
11792 2521 1
11819 2521 2
11856 2521 1
11888 2521 23
11939 2521 1
12017 2521 6
12039 2521 1
12049 2521 3
12057 2521 1
12091 2521 1
12104 2521 1
12130 2521 1
12147 2521 1
12160 2521 1
12228 2521 1
12231 2521 2
12276 2521 1
12342 2521 1
12364 2521 1
12428 2521 1
12430 2521 1
12489 2521 1
12571 2521 2
12582 2521 3
12583 2521 1
12619 2521 3
12628 2521 1
12647 2521 2
12663 2521 1
12680 2521 1
12686 2521 2
12753 2521 1
12797 2521 1
12876 2521 1
12890 2521 1
13000 2521 2
13009 2521 2
13024 2521 2
13051 2521 1
13094 2521 1
13149 2521 1
13154 2521 1
13212 2521 1
13237 2521 5
13303 2521 81
13334 2521 2
13356 2521 1
13383 2521 4
13387 2521 1
13447 2521 2
13508 2521 5
13509 2521 2
13532 2521 1
13535 2521 1
13632 2521 1
13686 2521 2
13694 2521 2
13718 2521 1
13732 2521 10
13772 2521 1
13827 2521 1
13828 2521 1
13872 2521 1
13903 2521 1
13963 2521 2
13971 2521 1
13972 2521 1
14171 2521 1
14194 2521 1
14219 2521 1
14225 2521 3
14231 2521 1
14232 2521 1
14248 2521 33
14253 2521 1
14270 2521 1
14308 2521 1
14406 2521 1
14423 2521 2
14471 2521 2
14483 2521 1
14502 2521 1
14620 2521 1
14681 2521 1
14769 2521 2
14827 2521 1
14829 2521 2
14971 2521 5
14981 2521 1
15029 2521 1
15177 2521 1
15180 2521 4
15236 2521 1
15280 2521 1
15282 2521 1
15420 2521 1
15443 2521 1
15480 2521 1
15517 2521 4
15534 2521 1
15542 2521 4
15543 2521 1
15560 2521 1
15574 2521 3
15594 2521 1
15616 2521 9
15726 2521 1
15746 2521 10
15826 2521 2
15827 2521 2
15894 2521 2
16085 2521 1
16089 2521 1
16099 2521 1
16134 2521 1
16141 2521 1
16154 2521 1
16179 2521 1
16201 2521 1
16218 2521 1
16240 2521 1
16280 2521 2
16305 2521 1
16360 2521 1
16362 2521 1
16380 2521 1
16405 2521 1
16433 2521 1
16436 2521 2
16478 2521 1
16539 2521 9
16540 2521 1
16568 2521 14
16590 2521 1
16617 2521 1
16664 2521 2
16684 2521 1
16714 2521 8
16722 2521 1
16732 2521 1
16745 2521 9
16784 2521 1
16793 2521 1
16799 2521 1
16805 2521 1
16806 2521 1
16807 2521 5
16808 2521 1
16815 2521 1
16835 2521 1
16843 2521 2
16854 2521 1
16902 2521 1
16934 2521 4
16942 2521 1
17040 2521 1
17086 2521 1
17093 2521 1
17159 2521 1
17224 2521 2
17362 2521 1
17414 2521 1
17421 2521 1
17426 2521 1
17461 2521 1
17464 2521 1
17465 2521 12
17471 2521 1
17529 2521 1
17550 2521 1
17551 2521 9
17565 2521 1
17580 2521 1
17736 2521 1
17803 2521 1
17834 2521 1
17886 2521 1
17987 2521 1
17990 2521 3
17994 2521 1
18145 2521 2
18149 2521 11
18161 2521 1
18170 2521 2
18177 2521 1
18179 2521 2
18186 2521 12
18194 2521 2
18220 2521 1
18224 2521 1
18225 2521 1
18239 2521 1
18244 2521 1
18268 2521 1
18363 2521 1
18412 2521 10
18488 2521 1
18500 2521 2
18502 2521 4
18677 2521 2
18773 2521 3
18778 2521 1
18962 2521 2
18998 2521 1
18999 2521 31
19014 2521 1
19073 2521 1
19098 2521 1
19113 2521 1
19140 2521 4
19145 2521 1
19153 2521 5
19155 2521 31
19165 2521 1
19170 2521 1
19176 2521 4
19182 2521 1
19184 2521 1
19185 2521 1
19204 2521 1
19240 2521 1
19245 2521 1
19253 2521 2
19264 2521 3
19292 2521 1
19352 2521 1
19373 2521 1
19390 2521 1
19395 2521 2
19421 2521 11
19462 2521 1
19539 2521 1
19619 2521 1
19620 2521 1
19644 2521 1
19765 2521 1
19778 2521 1
19793 2521 1
19828 2521 7
19839 2521 1
19858 2521 1
19865 2521 1
19886 2521 1
19945 2521 1
19970 2521 1
19975 2521 2
20009 2521 1
20064 2521 1
20100 2521 1
20115 2521 1
20149 2521 1
20156 2521 7
20158 2521 1
20170 2521 1
20179 2521 1
20180 2521 1
20187 2521 1
20191 2521 1
20237 2521 1
20354 2521 3
20473 2521 1
20638 2521 4
20672 2521 1
20692 2521 1
20707 2521 1
20762 2521 5
20769 2521 2
20778 2521 4
20809 2521 2
20815 2521 1
20819 2521 1
20869 2521 4
20881 2521 7
20900 2521 1
20904 2521 1
20905 2521 2
20906 2521 7
20919 2521 1
20974 2521 1
20997 2521 1
21000 2521 1
21020 2521 1
21054 2521 16
21059 2521 2
21159 2521 1
21197 2521 1
21215 2521 1
21230 2521 1
21275 2521 1
21276 2521 1
21287 2521 1
21377 2521 1
21412 2521 5
21419 2521 1
21435 2521 1
21441 2521 1
21447 2521 13
21535 2521 1
21537 2521 3
21544 2521 1
21548 2521 1
21549 2521 1
21560 2521 1
21567 2521 1
21577 2521 1
21615 2521 2
21627 2521 1
21650 2521 5
21710 2521 1
21805 2521 2
21846 2521 1
21863 2521 10
21866 2521 2
21867 2521 1
21869 2521 1
21971 2521 1
21987 2521 1
22010 2521 14
22021 2521 1
22024 2521 1
22041 2521 3
22145 2521 1
22152 2521 1
22293 2521 1
22307 2521 3
22359 2521 1
22427 2521 1
22429 2521 1
22431 2521 1
22472 2521 1
22535 2521 1
22553 2521 2
22563 2521 2
22570 2521 1
22658 2521 1
22726 2521 1
22740 2521 2
22744 2521 1
22755 2521 1
22795 2521 1
22852 2521 1
22856 2521 1
22929 2521 1
22981 2521 3
22987 2521 1
23022 2521 1
23027 2521 1
23057 2521 7
23081 2521 9
23084 2521 1
23126 2521 1
23129 2521 1
23232 2521 1
23237 2521 1
23259 2521 6
23264 2521 4
23345 2521 3
23385 2521 2
23404 2521 1
23442 2521 2
23528 2521 1
23610 2521 1
23613 2521 2
23666 2521 4
23759 2521 1
23779 2521 8
23795 2521 30
23821 2521 1
23947 2521 1
23960 2521 2
24008 2521 1
24014 2521 2
24050 2521 7
24077 2521 1
24088 2521 16
24168 2521 1
24176 2521 2
24233 2521 1
24238 2521 1
24252 2521 1
24253 2521 2
24373 2521 1
24406 2521 1
24591 2521 4
24598 2521 1
24634 2521 1
24664 2521 1
24666 2521 1
24673 2521 1
24674 2521 48
24728 2521 1
24732 2521 2
24818 2521 1
24823 2521 2
24887 2521 1
24888 2521 1
24890 2521 1
24907 2521 1
24978 2521 3
25082 2521 1
25088 2521 1
25184 2521 1
25192 2521 1
25199 2521 1
25208 2521 1
25216 2521 1
25238 2521 1
25256 2521 1
25268 2521 1
25393 2521 1
25466 2521 1
25486 2521 1
25567 2521 2
25610 2521 1
25630 2521 1
25662 2521 1
25748 2521 1
25764 2521 1
25793 2521 1
25795 2521 1
25812 2521 1
25870 2521 1
25893 2521 10
25914 2521 2
25975 2521 4
25988 2521 2
26014 2521 18
26057 2521 1
26076 2521 1
26077 2521 1
26112 2521 1
26138 2521 1
26148 2521 1
26151 2521 1
26155 2521 1
26184 2521 1
26186 2521 5
26188 2521 2
26211 2521 2
26212 2521 1
26227 2521 1
26250 2521 5
26259 2521 1
26286 2521 1
26287 2521 1
26289 2521 1
26294 2521 1
26308 2521 1
26339 2521 11
26451 2521 1
26455 2521 6
26490 2521 1
26627 2521 1
26642 2521 1
26655 2521 6
26721 2521 1
26743 2521 1
26825 2521 1
26839 2521 1
26866 2521 1
26897 2521 1
26901 2521 4
26913 2521 9
26944 2521 1
27031 2521 6
27056 2521 1
27090 2521 4
27091 2521 1
27141 2521 1
27174 2521 3
27249 2521 1
27269 2521 1
27281 2521 2
27351 2521 1
27352 2521 1
27367 2521 1
27382 2521 1
27388 2521 1
27501 2521 1
27513 2521 1
27617 2521 3
27634 2521 1
27653 2521 1
27666 2521 2
27682 2521 4
27724 2521 3
27788 2521 1
27793 2521 1
27809 2521 1
27827 2521 6
27848 2521 1
27852 2521 1
27910 2521 1
27958 2521 5
28012 2521 1
28076 2521 1
28117 2521 2
28151 2521 1
28239 2521 1
28306 2521 1
28309 2521 3
28324 2521 1
28358 2521 2
28459 2521 1
28581 2521 1
28593 2521 1
28613 2521 1
28633 2521 1
28648 2521 1
28656 2521 1
28661 2521 1
28702 2521 1
28759 2521 2
28818 2521 17
28835 2521 1
28882 2521 2
28896 2521 1
28924 2521 1
28929 2521 1
28943 2521 1
28967 2521 1
28969 2521 1
28996 2521 1
29027 2521 3
29077 2521 1
29161 2521 1
29176 2521 7
29177 2521 2
29240 2521 1
29266 2521 1
29271 2521 4
29294 2521 1
29349 2521 1
29373 2521 1
29408 2521 2
29429 2521 4
29444 2521 1
29445 2521 1
29450 2521 2
29452 2521 1
29459 2521 2
29463 2521 4
29477 2521 2
29483 2521 1
29500 2521 1
29502 2521 1
29506 2521 9
29533 2521 1
29561 2521 1
29568 2521 2
29586 2521 1
29620 2521 2
29634 2521 1
29651 2521 1
29693 2521 1
29702 2521 2
29733 2521 1
29734 2521 5
29741 2521 1
29742 2521 1
29795 2521 1
29799 2521 1
29811 2521 1
29817 2521 1
29828 2521 1
29842 2521 1
29844 2521 1
29903 2521 3
29915 2521 6
29916 2521 1
29929 2521 1
29932 2521 2
29937 2521 2
29943 2521 2
29962 2521 1
30006 2521 1
30029 2521 1
30052 2521 1
30067 2521 1
30093 2521 1
30105 2521 11
30121 2521 2
30125 2521 1
30131 2521 1
30136 2521 10
30138 2521 1
30147 2521 1
30170 2521 1
30338 2521 3
30379 2521 2
30406 2521 3
30429 2521 2
30430 2521 19
30442 2521 1
30443 2521 1
30444 2521 1
30508 2521 1
30512 2521 1
30529 2521 5
30540 2521 1
30564 2521 1
30567 2521 6
30570 2521 11
30588 2521 1
30607 2521 1
30656 2521 17
30659 2521 1
30664 2521 2
30665 2521 1
30666 2521 1
30700 2521 1
30710 2521 1
30712 2521 3
30792 2521 1
30838 2521 1
30858 2521 1
30872 2521 4
30890 2521 1
30895 2521 6
30898 2521 1
30912 2521 6
30934 2521 117
30958 2521 2
30967 2521 1
30968 2521 1
30971 2521 12
30972 2521 7
30974 2521 2
30976 2521 1
31022 2521 1
31025 2521 1
31063 2521 2
31093 2521 1
31096 2521 2
31169 2521 1
31183 2521 1
31186 2521 1
31189 2521 16
31195 2521 1
31214 2521 1
31216 2521 1
31258 2521 17
31372 2521 1
31399 2521 5
31556 2521 1
31574 2521 1
31605 2521 1
31611 2521 1
31638 2521 1
31645 2521 1
31701 2521 1
31709 2521 2
31715 2521 2
31811 2521 1
31924 2521 1
31929 2521 1
31959 2521 6
31964 2521 5
31971 2521 3
31998 2521 1
32002 2521 1
32011 2521 3
32012 2521 1
32014 2521 1
32023 2521 8
32030 2521 2
32037 2521 1
32045 2521 1
32048 2521 1
32068 2521 1
32070 2521 1
32106 2521 1
32204 2521 1
32216 2521 1
32217 2521 1
32350 2521 1
32428 2521 1
32443 2521 1
32449 2521 1
32452 2521 2
32596 2521 1
32598 2521 1
32613 2521 1
32646 2521 1
32697 2521 6
32698 2521 17
32699 2521 29
32700 2521 7
32702 2521 2
32703 2521 14
32704 2521 2
32706 2521 3
32709 2521 5
43 2522 1
71 2522 2
83 2522 1
95 2522 1
114 2522 1
167 2522 1
211 2522 1
232 2522 1
235 2522 1
413 2522 1
416 2522 1
440 2522 1
450 2522 1
465 2522 1
493 2522 2
557 2522 1
595 2522 2
602 2522 1
645 2522 2
736 2522 1
765 2522 1
806 2522 1
860 2522 1
909 2522 7
926 2522 1
943 2522 1
1110 2522 1
1330 2522 1
1479 2522 1
1539 2522 1
1718 2522 1
1817 2522 1
1903 2522 3
1956 2522 27
1957 2522 1
1958 2522 12
1963 2522 4
1965 2522 8
1990 2522 5
2000 2522 1
2031 2522 2
2071 2522 1
2147 2522 1
2198 2522 1
2225 2522 2
2232 2522 1
2278 2522 1
2475 2522 1
2544 2522 1
2549 2522 1
2875 2522 1
2895 2522 1
2927 2522 1
3256 2522 3
3280 2522 1
3342 2522 1
3534 2522 1
3559 2522 1
3667 2522 1
3668 2522 1
3697 2522 1
3762 2522 2
3953 2522 1
3962 2522 1
3991 2522 1
4028 2522 3
4074 2522 1
4140 2522 1
4150 2522 1
4155 2522 1
4172 2522 1
4577 2522 1
4771 2522 1
4792 2522 1
4820 2522 1
4979 2522 1
5061 2522 1
5069 2522 4
5090 2522 2
5098 2522 1
5102 2522 1
5318 2522 1
5388 2522 1
5423 2522 1
5469 2522 1
5522 2522 9
5535 2522 1
5576 2522 1
5595 2522 6
5699 2522 2
5705 2522 4
5774 2522 1
5831 2522 2
5839 2522 1
5872 2522 3
5924 2522 1
5948 2522 5
6093 2522 2
6363 2522 1
6520 2522 1
6660 2522 1
6915 2522 1
6938 2522 1
6970 2522 1
7135 2522 3
7150 2522 1
7246 2522 1
7461 2522 4
7774 2522 1
7950 2522 5
8219 2522 1
8358 2522 1
8813 2522 2
8833 2522 1
9145 2522 2
9154 2522 1
9171 2522 3
9233 2522 1
9383 2522 1
9486 2522 2
9543 2522 2
9800 2522 6
9817 2522 1
9972 2522 1
9987 2522 3
9994 2522 1
10053 2522 1
10060 2522 1
10125 2522 1
10152 2522 5
10156 2522 1
10236 2522 1
10345 2522 1
10441 2522 1
10443 2522 1
10595 2522 2
10609 2522 3
10618 2522 1
10631 2522 1
10678 2522 2
10679 2522 1
10680 2522 1
10696 2522 2
10697 2522 1
10710 2522 12
10736 2522 1
10740 2522 1
10747 2522 1
10756 2522 6
10760 2522 1
10832 2522 1
10873 2522 1
10889 2522 1
11080 2522 1
11083 2522 4
11160 2522 1
11193 2522 1
11268 2522 1
11448 2522 3
11562 2522 1
11594 2522 1
11654 2522 1
11681 2522 1
11792 2522 1
11888 2522 2
11903 2522 1
12017 2522 2
12222 2522 1
12232 2522 2
12294 2522 1
12411 2522 1
12584 2522 1
12589 2522 2
12619 2522 1
12644 2522 1
12670 2522 1
12672 2522 1
12704 2522 1
12811 2522 1
12819 2522 1
13002 2522 1
13006 2522 1
13051 2522 1
13303 2522 35
13383 2522 5
13387 2522 1
13497 2522 2
13509 2522 2
13532 2522 1
13631 2522 1
13676 2522 1
13732 2522 8
13828 2522 1
14079 2522 1
14095 2522 1
14145 2522 1
14171 2522 1
14248 2522 10
14253 2522 1
14423 2522 2
14438 2522 1
14459 2522 1
14548 2522 1
14599 2522 1
14621 2522 1
14641 2522 1
14678 2522 1
14681 2522 1
14827 2522 1
14829 2522 1
14971 2522 3
15180 2522 1
15212 2522 2
15280 2522 1
15356 2522 1
15389 2522 1
15534 2522 1
15542 2522 4
15571 2522 1
15595 2522 1
15616 2522 4
15746 2522 6
15826 2522 1
15895 2522 1
16035 2522 1
16088 2522 2
16089 2522 3
16097 2522 1
16288 2522 1
16301 2522 1
16305 2522 1
16539 2522 1
16568 2522 5
16638 2522 1
16655 2522 1
16684 2522 1
16714 2522 3
16745 2522 3
16769 2522 1
16855 2522 1
16902 2522 3
17040 2522 2
17088 2522 2
17119 2522 1
17249 2522 1
17424 2522 1
17464 2522 1
17465 2522 2
17551 2522 3
17677 2522 2
17888 2522 1
17990 2522 1
18025 2522 1
18145 2522 1
18179 2522 1
18185 2522 1
18186 2522 8
18191 2522 1
18229 2522 1
18241 2522 1
18254 2522 1
18412 2522 4
18475 2522 1
18500 2522 1
18631 2522 1
18644 2522 1
18699 2522 1
18868 2522 1
18878 2522 1
18992 2522 1
18999 2522 26
19140 2522 3
19153 2522 2
19155 2522 9
19165 2522 1
19176 2522 1
19185 2522 1
19248 2522 1
19358 2522 1
19421 2522 5
19683 2522 1
19806 2522 2
19828 2522 4
20040 2522 1
20069 2522 1
20124 2522 1
20156 2522 3
20354 2522 2
20411 2522 1
20565 2522 1
20639 2522 1
20762 2522 1
20770 2522 1
20778 2522 1
20819 2522 1
20869 2522 1
20881 2522 4
20906 2522 3
20944 2522 1
20973 2522 1
21054 2522 15
21197 2522 1
21215 2522 2
21381 2522 1
21447 2522 1
21489 2522 1
21537 2522 2
21549 2522 2
21553 2522 1
21580 2522 1
21586 2522 2
21591 2522 1
21601 2522 1
21650 2522 3
21710 2522 1
21786 2522 1
21803 2522 1
21863 2522 2
21873 2522 1
21887 2522 1
21899 2522 1
21919 2522 1
22010 2522 5
22041 2522 1
22058 2522 1
22377 2522 1
22509 2522 1
22542 2522 1
22550 2522 1
22658 2522 1
22740 2522 2
22744 2522 1
22751 2522 1
22795 2522 1
22827 2522 1
22973 2522 2
22987 2522 1
23023 2522 1
23027 2522 1
23057 2522 2
23081 2522 6
23231 2522 1
23232 2522 1
23242 2522 1
23385 2522 1
23424 2522 1
23467 2522 1
23675 2522 1
23779 2522 4
23795 2522 9
23910 2522 1
23960 2522 1
24008 2522 2
24050 2522 4
24069 2522 1
24088 2522 11
24262 2522 1
24406 2522 1
24556 2522 1
24561 2522 1
24604 2522 1
24634 2522 2
24671 2522 1
24673 2522 1
24674 2522 7
24732 2522 1
24735 2522 1
24839 2522 1
24841 2522 1
24978 2522 1
25129 2522 1
25164 2522 1
25184 2522 1
25191 2522 1
25199 2522 1
25565 2522 1
25638 2522 1
25764 2522 1
25793 2522 1
25838 2522 1
25893 2522 2
25914 2522 3
25975 2522 4
26014 2522 14
26021 2522 1
26070 2522 1
26138 2522 1
26187 2522 1
26244 2522 1
26250 2522 2
26286 2522 1
26302 2522 1
26330 2522 1
26339 2522 5
26449 2522 1
26455 2522 1
26655 2522 2
26901 2522 2
26902 2522 1
26913 2522 10
26928 2522 1
27031 2522 5
27090 2522 3
27141 2522 1
27243 2522 1
27270 2522 1
27272 2522 1
27294 2522 1
27521 2522 1
27617 2522 1
27628 2522 1
27682 2522 2
27745 2522 1
27827 2522 1
27848 2522 1
27958 2522 1
27960 2522 2
28309 2522 2
28401 2522 1
28661 2522 1
28818 2522 5
28882 2522 1
28924 2522 1
28990 2522 1
29027 2522 2
29092 2522 1
29161 2522 1
29172 2522 1
29247 2522 1
29269 2522 1
29271 2522 3
29303 2522 2
29429 2522 2
29444 2522 1
29447 2522 1
29450 2522 1
29452 2522 2
29459 2522 1
29463 2522 3
29506 2522 4
29568 2522 2
29620 2522 1
29637 2522 1
29702 2522 1
29706 2522 1
29734 2522 1
29812 2522 1
29841 2522 1
29850 2522 1
29910 2522 1
29949 2522 1
29982 2522 1
30029 2522 1
30037 2522 1
30105 2522 25
30115 2522 1
30136 2522 5
30138 2522 1
30147 2522 2
30276 2522 2
30383 2522 1
30430 2522 2
30443 2522 1
30529 2522 1
30567 2522 1
30570 2522 7
30656 2522 3
30712 2522 3
30789 2522 5
30866 2522 1
30874 2522 1
30895 2522 2
30912 2522 4
30927 2522 1
30934 2522 44
30971 2522 11
30972 2522 5
30974 2522 1
30980 2522 2
31096 2522 1
31189 2522 5
31197 2522 1
31258 2522 5
31399 2522 4
31563 2522 1
31585 2522 1
31633 2522 2
31760 2522 1
31797 2522 1
31869 2522 1
31959 2522 2
31964 2522 5
31971 2522 1
32023 2522 4
32068 2522 1
32070 2522 1
32083 2522 1
32106 2522 3
32122 2522 1
32216 2522 1
32247 2522 1
32582 2522 1
32596 2522 1
32644 2522 1
32646 2522 1
32647 2522 1
32696 2522 1
32697 2522 4
32698 2522 2
32699 2522 14
32700 2522 6
32702 2522 2
32703 2522 7
32706 2522 1
32709 2522 2
43 2523 2
61 2523 1
167 2523 3
186 2523 1
202 2523 2
211 2523 4
224 2523 1
272 2523 1
416 2523 1
491 2523 1
493 2523 22
494 2523 1
515 2523 1
525 2523 2
557 2523 2
559 2523 13
583 2523 1
597 2523 1
602 2523 1
608 2523 1
629 2523 1
634 2523 1
645 2523 1
652 2523 1
687 2523 1
688 2523 3
764 2523 1
771 2523 1
774 2523 1
800 2523 1
829 2523 1
860 2523 6
872 2523 1
909 2523 13
925 2523 2
927 2523 1
942 2523 1
967 2523 2
1110 2523 10
1185 2523 1
1363 2523 3
1366 2523 1
1499 2523 1
1547 2523 1
1563 2523 2
1612 2523 1
1636 2523 1
1723 2523 1
1832 2523 1
1850 2523 1
1901 2523 4
1903 2523 1
1956 2523 1
1963 2523 1
1965 2523 3
1987 2523 1
1990 2523 20
1996 2523 1
2013 2523 1
2041 2523 1
2059 2523 1
2062 2523 1
2071 2523 1
2078 2523 1
2102 2523 1
2122 2523 1
2162 2523 1
2171 2523 4
2185 2523 1
2189 2523 1
2208 2523 1
2218 2523 1
2222 2523 1
2280 2523 2
2296 2523 1
2301 2523 1
2310 2523 1
2334 2523 1
2388 2523 1
2500 2523 1
2542 2523 1
2621 2523 1
2628 2523 1
2700 2523 1
2713 2523 1
2719 2523 1
2727 2523 1
2760 2523 2
2790 2523 1
2843 2523 1
2892 2523 1
2916 2523 1
2941 2523 1
2942 2523 1
2943 2523 2
2966 2523 1
2999 2523 1
3000 2523 1
3024 2523 1
3027 2523 1
3118 2523 1
3246 2523 1
3250 2523 1
3256 2523 10
3295 2523 1
3305 2523 2
3336 2523 1
3342 2523 1
3479 2523 1
3498 2523 3
3559 2523 1
3560 2523 1
3579 2523 1
3630 2523 1
3634 2523 1
3762 2523 14
3815 2523 1
3897 2523 2
3938 2523 1
3957 2523 1
3970 2523 1
4028 2523 21
4032 2523 1
4040 2523 2
4074 2523 1
4106 2523 3
4111 2523 1
4129 2523 1
4131 2523 2
4142 2523 1
4150 2523 1
4155 2523 1
4165 2523 2
4172 2523 7
4256 2523 3
4366 2523 1
4418 2523 1
4431 2523 1
4433 2523 1
4434 2523 1
4451 2523 1
4456 2523 1
4566 2523 1
4577 2523 3
4609 2523 1
4690 2523 1
4708 2523 1
4721 2523 1
4728 2523 3
4797 2523 3
4843 2523 1
4860 2523 1
4879 2523 1
4923 2523 2
4949 2523 1
4959 2523 1
4964 2523 1
4966 2523 1
4979 2523 1
5002 2523 1
5014 2523 1
5067 2523 1
5069 2523 3
5090 2523 4
5135 2523 2
5136 2523 1
5140 2523 1
5215 2523 1
5234 2523 1
5238 2523 17
5288 2523 2
5315 2523 3
5358 2523 1
5375 2523 1
5376 2523 1
5380 2523 2
5401 2523 1
5469 2523 1
5488 2523 1
5522 2523 17
5532 2523 1
5579 2523 1
5595 2523 10
5644 2523 1
5699 2523 8
5705 2523 10
5768 2523 1
5773 2523 1
5791 2523 1
5835 2523 1
5839 2523 1
5846 2523 1
5851 2523 1
5862 2523 1
5871 2523 1
5874 2523 1
5882 2523 1
5931 2523 1
5944 2523 1
5948 2523 12
5970 2523 1
5972 2523 1
5994 2523 2
6064 2523 1
6151 2523 1
6158 2523 1
6201 2523 1
6213 2523 1
6216 2523 4
6236 2523 1
6238 2523 1
6259 2523 1
6354 2523 2
6363 2523 1
6452 2523 1
6491 2523 1
6548 2523 1
6559 2523 1
6702 2523 1
6725 2523 2
6790 2523 1
6817 2523 1
6829 2523 3
6859 2523 1
6889 2523 2
6938 2523 2
6954 2523 1
7045 2523 1
7076 2523 1
7130 2523 1
7135 2523 8
7309 2523 1
7461 2523 5
7470 2523 1
7575 2523 1
7584 2523 1
7627 2523 1
7747 2523 3
7777 2523 1
7779 2523 5
7784 2523 1
7788 2523 1
7789 2523 2
7857 2523 1
7892 2523 1
7904 2523 1
7905 2523 1
7906 2523 1
7908 2523 2
7911 2523 1
7937 2523 1
7947 2523 1
7950 2523 11
8007 2523 1
8070 2523 1
8219 2523 9
8333 2523 1
8672 2523 1
8673 2523 1
8732 2523 1
8803 2523 2
8813 2523 2
8824 2523 1
8973 2523 1
9051 2523 4
9065 2523 1
9102 2523 1
9145 2523 12
9171 2523 2
9244 2523 1
9262 2523 1
9303 2523 1
9333 2523 1
9383 2523 39
9403 2523 1
9465 2523 4
9486 2523 2
9500 2523 1
9514 2523 1
9528 2523 1
9585 2523 1
9598 2523 1
9608 2523 1
9630 2523 2
9633 2523 1
9635 2523 2
9701 2523 1
9715 2523 1
9799 2523 2
9800 2523 13
9858 2523 2
9871 2523 1
9897 2523 2
9972 2523 2
9987 2523 6
9989 2523 1
9993 2523 3
10023 2523 1
10076 2523 1
10092 2523 1
10132 2523 1
10152 2523 7
10235 2523 1
10281 2523 1
10334 2523 1
10389 2523 1
10403 2523 1
10535 2523 38
10552 2523 3
10556 2523 1
10562 2523 1
10593 2523 11
10595 2523 3
10608 2523 9
10631 2523 1
10642 2523 1
10662 2523 1
10672 2523 5
10679 2523 1
10680 2523 1
10682 2523 1
10692 2523 1
10693 2523 1
10694 2523 1
10696 2523 1
10701 2523 2
10710 2523 17
10713 2523 1
10727 2523 1
10740 2523 6
10745 2523 1
10756 2523 9
10780 2523 3
10783 2523 1
10790 2523 1
10794 2523 1
10796 2523 1
10863 2523 2
10874 2523 1
10916 2523 1
10988 2523 1
11024 2523 1
11060 2523 1
11083 2523 8
11092 2523 1
11153 2523 1
11176 2523 4
11181 2523 1
11224 2523 1
11268 2523 1
11296 2523 1
11417 2523 1
11448 2523 25
11506 2523 1
11512 2523 1
11673 2523 1
11681 2523 2
11704 2523 1
11734 2523 5
11790 2523 1
11792 2523 1
11836 2523 1
11850 2523 1
11888 2523 18
11905 2523 36
11908 2523 1
11972 2523 1
12017 2523 3
12026 2523 1
12049 2523 3
12050 2523 2
12151 2523 1
12165 2523 1
12186 2523 1
12200 2523 1
12205 2523 2
12215 2523 1
12217 2523 1
12231 2523 2
12312 2523 2
12363 2523 2
12387 2523 1
12433 2523 1
12446 2523 1
12481 2523 1
12582 2523 3
12584 2523 1
12611 2523 1
12619 2523 1
12652 2523 1
12670 2523 1
12672 2523 1
12702 2523 1
12781 2523 1
12838 2523 2
12866 2523 1
12916 2523 1
12930 2523 1
12948 2523 1
12990 2523 1
13013 2523 1
13051 2523 6
13067 2523 1
13122 2523 2
13126 2523 1
13127 2523 2
13229 2523 1
13237 2523 4
13247 2523 1
13303 2523 47
13380 2523 1
13383 2523 1
13497 2523 1
13501 2523 1
13529 2523 1
13532 2523 3
13535 2523 1
13543 2523 1
13555 2523 1
13650 2523 1
13676 2523 1
13694 2523 1
13712 2523 1
13732 2523 22
13765 2523 1
13769 2523 1
13772 2523 1
13784 2523 1
13828 2523 5
13859 2523 1
13862 2523 1
13903 2523 2
13925 2523 1
13963 2523 2
13967 2523 1
13969 2523 1
13975 2523 1
14009 2523 1
14026 2523 1
14145 2523 2
14235 2523 1
14247 2523 1
14248 2523 33
14275 2523 1
14470 2523 1
14523 2523 1
14528 2523 1
14543 2523 1
14620 2523 3
14621 2523 1
14622 2523 1
14624 2523 1
14625 2523 1
14686 2523 1
14761 2523 1
14769 2523 1
14770 2523 1
14771 2523 1
14811 2523 1
14814 2523 1
14816 2523 1
14829 2523 11
14949 2523 1
14971 2523 14
15035 2523 1
15180 2523 13
15198 2523 1
15212 2523 4
15213 2523 2
15271 2523 1
15302 2523 1
15420 2523 1
15443 2523 1
15476 2523 1
15517 2523 1
15537 2523 1
15542 2523 3
15546 2523 1
15571 2523 1
15595 2523 1
15616 2523 2
15649 2523 1
15675 2523 1
15697 2523 1
15726 2523 1
15746 2523 23
15809 2523 1
15827 2523 1
15831 2523 1
15857 2523 1
15890 2523 2
15903 2523 1
16019 2523 1
16085 2523 1
16089 2523 2
16148 2523 1
16177 2523 1
16178 2523 1
16288 2523 1
16301 2523 1
16309 2523 2
16380 2523 1
16415 2523 1
16487 2523 1
16539 2523 2
16560 2523 1
16568 2523 9
16587 2523 1
16597 2523 1
16615 2523 1
16620 2523 1
16622 2523 3
16635 2523 1
16637 2523 1
16663 2523 1
16675 2523 1
16692 2523 1
16713 2523 1
16714 2523 9
16807 2523 1
16857 2523 1
16902 2523 3
16934 2523 1
16943 2523 1
16947 2523 1
16960 2523 1
16965 2523 1
16989 2523 1
16993 2523 1
17040 2523 2
17046 2523 1
17107 2523 1
17119 2523 2
17132 2523 1
17133 2523 1
17159 2523 3
17224 2523 1
17424 2523 1
17469 2523 1
17471 2523 2
17530 2523 2
17551 2523 4
17580 2523 1
17681 2523 2
17685 2523 1
17803 2523 1
17862 2523 1
17942 2523 1
17987 2523 2
17990 2523 1
17991 2523 1
18006 2523 1
18008 2523 1
18145 2523 2
18161 2523 1
18167 2523 1
18186 2523 13
18225 2523 1
18229 2523 1
18270 2523 2
18402 2523 1
18412 2523 11
18478 2523 1
18500 2523 1
18502 2523 11
18527 2523 2
18530 2523 1
18631 2523 2
18643 2523 1
18660 2523 1
18664 2523 1
18699 2523 2
18741 2523 1
18781 2523 1
18870 2523 1
18876 2523 1
18878 2523 2
18929 2523 2
18956 2523 1
18968 2523 1
18999 2523 13
19014 2523 1
19021 2523 1
19031 2523 1
19039 2523 1
19049 2523 2
19066 2523 1
19075 2523 1
19093 2523 1
19102 2523 1
19113 2523 2
19140 2523 8
19152 2523 1
19153 2523 3
19155 2523 42
19168 2523 1
19176 2523 3
19182 2523 1
19185 2523 1
19187 2523 1
19204 2523 1
19210 2523 1
19234 2523 1
19249 2523 3
19253 2523 4
19260 2523 1
19283 2523 1
19292 2523 1
19352 2523 1
19360 2523 1
19390 2523 1
19395 2523 1
19411 2523 2
19421 2523 20
19512 2523 1
19566 2523 1
19595 2523 1
19641 2523 2
19749 2523 1
19793 2523 2
19801 2523 3
19802 2523 4
19806 2523 2
19828 2523 8
19835 2523 1
19886 2523 3
19920 2523 1
19970 2523 1
20040 2523 1
20064 2523 1
20071 2523 1
20093 2523 1
20156 2523 7
20157 2523 1
20246 2523 2
20251 2523 2
20253 2523 1
20320 2523 1
20346 2523 1
20354 2523 8
20398 2523 3
20451 2523 1
20466 2523 1
20525 2523 1
20578 2523 1
20638 2523 2
20639 2523 2
20655 2523 1
20692 2523 2
20749 2523 1
20758 2523 1
20762 2523 2
20770 2523 2
20778 2523 2
20809 2523 3
20869 2523 6
20874 2523 1
20893 2523 1
20896 2523 1
20904 2523 1
20905 2523 1
20906 2523 2
20936 2523 1
20948 2523 1
20975 2523 1
20997 2523 1
21020 2523 1
21059 2523 1
21080 2523 1
21215 2523 3
21230 2523 1
21244 2523 1
21256 2523 1
21276 2523 3
21327 2523 1
21331 2523 1
21377 2523 1
21407 2523 1
21412 2523 3
21413 2523 1
21415 2523 1
21437 2523 1
21441 2523 1
21447 2523 7
21510 2523 1
21514 2523 1
21537 2523 6
21544 2523 1
21546 2523 1
21549 2523 2
21556 2523 3
21580 2523 1
21627 2523 1
21628 2523 1
21650 2523 1
21710 2523 1
21731 2523 2
21863 2523 17
21866 2523 1
21873 2523 1
21882 2523 1
21887 2523 1
21954 2523 1
21971 2523 1
21986 2523 1
22010 2523 15
22041 2523 2
22068 2523 1
22152 2523 2
22260 2523 2
22359 2523 1
22429 2523 1
22459 2523 1
22472 2523 1
22489 2523 1
22498 2523 1
22550 2523 3
22553 2523 1
22647 2523 1
22649 2523 1
22740 2523 6
22744 2523 3
22752 2523 1
22755 2523 1
22799 2523 2
22820 2523 1
22842 2523 1
22896 2523 1
22973 2523 1
22987 2523 6
23037 2523 1
23050 2523 1
23128 2523 1
23207 2523 2
23232 2523 1
23236 2523 1
23324 2523 1
23336 2523 4
23378 2523 2
23385 2523 2
23404 2523 2
23413 2523 1
23419 2523 1
23424 2523 1
23467 2523 4
23502 2523 1
23609 2523 1
23623 2523 1
23666 2523 1
23748 2523 1
23779 2523 4
23795 2523 88
23796 2523 1
23819 2523 1
23909 2523 1
23955 2523 1
24005 2523 2
24050 2523 8
24058 2523 1
24088 2523 27
24172 2523 2
24195 2523 1
24205 2523 1
24241 2523 1
24252 2523 3
24373 2523 2
24403 2523 1
24414 2523 1
24426 2523 1
24558 2523 1
24634 2523 2
24637 2523 1
24666 2523 2
24674 2523 19
24758 2523 3
24789 2523 1
24811 2523 1
24845 2523 1
24887 2523 1
24895 2523 1
24920 2523 1
24978 2523 12
25036 2523 1
25067 2523 1
25169 2523 1
25184 2523 1
25191 2523 4
25199 2523 3
25251 2523 1
25292 2523 1
25341 2523 1
25423 2523 1
25461 2523 1
25488 2523 1
25582 2523 5
25610 2523 1
25637 2523 3
25697 2523 1
25764 2523 1
25795 2523 1
25796 2523 2
25858 2523 1
25893 2523 1
25914 2523 3
25988 2523 1
26014 2523 52
26074 2523 1
26076 2523 1
26138 2523 2
26186 2523 5
26210 2523 1
26211 2523 1
26222 2523 1
26234 2523 1
26250 2523 1
26263 2523 1
26286 2523 2
26308 2523 1
26322 2523 1
26339 2523 9
26518 2523 1
26585 2523 1
26655 2523 17
26661 2523 1
26839 2523 1
26852 2523 1
26901 2523 3
26902 2523 1
26913 2523 24
26931 2523 1
26934 2523 1
26968 2523 1
27031 2523 9
27039 2523 1
27048 2523 29
27063 2523 1
27081 2523 1
27087 2523 1
27090 2523 7
27128 2523 1
27141 2523 1
27242 2523 1
27272 2523 1
27326 2523 1
27415 2523 2
27422 2523 1
27425 2523 1
27427 2523 1
27513 2523 1
27519 2523 1
27547 2523 1
27553 2523 1
27617 2523 3
27640 2523 1
27659 2523 2
27662 2523 1
27663 2523 1
27682 2523 4
27702 2523 1
27722 2523 1
27725 2523 1
27733 2523 2
27743 2523 1
27745 2523 1
27793 2523 1
27827 2523 3
27865 2523 1
27875 2523 1
27951 2523 1
27958 2523 6
27960 2523 2
28012 2523 1
28015 2523 2
28026 2523 1
28049 2523 2
28071 2523 2
28093 2523 1
28258 2523 1
28309 2523 1
28581 2523 1
28593 2523 1
28614 2523 1
28661 2523 1
28736 2523 1
28747 2523 1
28756 2523 1
28833 2523 1
28878 2523 1
28884 2523 1
28896 2523 1
28924 2523 4
28929 2523 1
28934 2523 1
28967 2523 1
28984 2523 1
29035 2523 1
29073 2523 1
29092 2523 1
29131 2523 1
29161 2523 1
29271 2523 5
29294 2523 4
29303 2523 2
29349 2523 1
29388 2523 1
29411 2523 1
29445 2523 1
29446 2523 1
29452 2523 1
29463 2523 10
29506 2523 5
29533 2523 4
29539 2523 1
29561 2523 1
29568 2523 3
29583 2523 1
29620 2523 8
29621 2523 1
29634 2523 1
29734 2523 6
29738 2523 1
29782 2523 1
29796 2523 1
29811 2523 1
29856 2523 1
29910 2523 1
29915 2523 6
29916 2523 1
29929 2523 1
29949 2523 2
29956 2523 1
29982 2523 1
29984 2523 1
30035 2523 1
30075 2523 1
30105 2523 15
30122 2523 1
30136 2523 6
30149 2523 2
30152 2523 1
30165 2523 1
30170 2523 2
30276 2523 2
30313 2523 2
30368 2523 2
30379 2523 3
30399 2523 1
30406 2523 1
30414 2523 1
30429 2523 1
30430 2523 1
30517 2523 1
30537 2523 1
30562 2523 1
30567 2523 1
30570 2523 12
30586 2523 2
30602 2523 1
30603 2523 1
30618 2523 1
30630 2523 1
30656 2523 16
30658 2523 1
30674 2523 1
30789 2523 2
30798 2523 1
30852 2523 1
30865 2523 1
30872 2523 1
30895 2523 1
30912 2523 8
30929 2523 2
30934 2523 7
30967 2523 2
30971 2523 32
30972 2523 4
30976 2523 2
30982 2523 1
31119 2523 1
31189 2523 8
31258 2523 18
31399 2523 17
31421 2523 5
31494 2523 1
31563 2523 1
31591 2523 1
31730 2523 1
31760 2523 1
31787 2523 1
31811 2523 2
31850 2523 1
31869 2523 1
31950 2523 1
31999 2523 1
32002 2523 1
32023 2523 24
32045 2523 1
32061 2523 1
32067 2523 1
32083 2523 1
32106 2523 1
32120 2523 1
32129 2523 1
32212 2523 1
32399 2523 1
32443 2523 1
32449 2523 3
32527 2523 1
32697 2523 1
32698 2523 4
32699 2523 12
32700 2523 10
32702 2523 6
32703 2523 3
32704 2523 1
32706 2523 4
32709 2523 1
28 2524 1
43 2524 2
68 2524 1
82 2524 4
86 2524 1
114 2524 1
164 2524 1
167 2524 2
240 2524 1
317 2524 1
327 2524 1
334 2524 1
383 2524 1
443 2524 1
493 2524 12
531 2524 1
557 2524 3
559 2524 9
568 2524 1
584 2524 2
611 2524 1
645 2524 3
663 2524 1
672 2524 2
685 2524 2
743 2524 1
771 2524 1
820 2524 2
821 2524 1
853 2524 1
860 2524 8
881 2524 1
903 2524 1
909 2524 18
942 2524 1
1015 2524 1
1039 2524 1
1054 2524 1
1065 2524 2
1087 2524 1
1110 2524 1
1202 2524 1
1241 2524 1
1287 2524 1
1314 2524 1
1320 2524 1
1363 2524 8
1373 2524 1
1439 2524 1
1499 2524 1
1539 2524 1
1547 2524 1
1552 2524 1
1555 2524 1
1578 2524 1
1608 2524 1
1612 2524 1
1628 2524 2
1633 2524 1
1723 2524 1
1724 2524 1
1728 2524 1
1846 2524 2
1866 2524 1
1868 2524 1
1900 2524 1
1901 2524 1
1963 2524 3
1965 2524 2
1987 2524 1
1990 2524 25
1996 2524 1
2056 2524 1
2062 2524 1
2088 2524 1
2149 2524 1
2171 2524 3
2198 2524 2
2201 2524 1
2218 2524 1
2224 2524 1
2225 2524 1
2232 2524 1
2240 2524 1
2245 2524 1
2277 2524 1
2278 2524 1
2280 2524 1
2324 2524 1
2655 2524 1
2663 2524 1
2718 2524 1
2906 2524 1
3048 2524 1
3113 2524 1
3216 2524 1
3256 2524 14
3309 2524 1
3326 2524 1
3327 2524 1
3342 2524 1
3383 2524 1
3408 2524 1
3521 2524 1
3534 2524 1
3658 2524 1
3679 2524 1
3714 2524 2
3749 2524 1
3762 2524 13
3802 2524 1
3815 2524 1
3865 2524 1
3878 2524 1
3889 2524 3
3892 2524 1
3897 2524 1
3949 2524 1
4028 2524 21
4040 2524 1
4060 2524 1
4155 2524 1
4165 2524 1
4172 2524 6
4192 2524 1
4218 2524 1
4254 2524 1
4301 2524 2
4322 2524 1
4335 2524 2
4344 2524 1
4360 2524 1
4415 2524 1
4434 2524 1
4435 2524 1
4456 2524 1
4493 2524 3
4510 2524 1
4582 2524 1
4668 2524 1
4681 2524 1
4728 2524 2
4949 2524 1
4958 2524 1
4959 2524 2
4960 2524 1
4975 2524 2
4979 2524 2
5046 2524 1
5069 2524 5
5090 2524 6
5093 2524 1
5106 2524 1
5188 2524 1
5215 2524 1
5238 2524 17
5263 2524 1
5315 2524 1
5458 2524 1
5522 2524 19
5537 2524 1
5593 2524 1
5595 2524 21
5699 2524 8
5702 2524 1
5705 2524 8
5723 2524 1
5774 2524 1
5830 2524 1
5831 2524 2
5856 2524 1
5858 2524 1
5902 2524 1
5939 2524 1
5948 2524 9
6155 2524 1
6213 2524 1
6216 2524 7
6238 2524 1
6259 2524 1
6294 2524 1
6299 2524 1
6337 2524 1
6338 2524 1
6354 2524 1
6380 2524 1
6406 2524 1
6465 2524 2
6471 2524 1
6532 2524 1
6559 2524 1
6584 2524 1
6662 2524 1
6790 2524 1
6888 2524 1
6900 2524 1
6938 2524 1
6944 2524 1
6946 2524 1
6969 2524 1
6978 2524 1
6992 2524 1
7030 2524 1
7076 2524 1
7090 2524 1
7112 2524 1
7135 2524 10
7189 2524 1
7201 2524 1
7214 2524 1
7383 2524 1
7450 2524 1
7461 2524 10
7462 2524 1
7530 2524 1
7546 2524 1
7577 2524 1
7587 2524 1
7777 2524 1
7779 2524 3
7788 2524 1
7789 2524 1
7814 2524 1
7889 2524 1
7892 2524 2
7906 2524 2
7942 2524 1
7950 2524 2
7986 2524 1
8219 2524 9
8250 2524 1
8428 2524 1
8513 2524 1
8543 2524 1
8586 2524 1
8660 2524 1
8770 2524 1
8813 2524 3
8919 2524 1
9021 2524 1
9051 2524 1
9052 2524 2
9145 2524 11
9171 2524 2
9359 2524 1
9382 2524 1
9403 2524 1
9465 2524 1
9486 2524 1
9516 2524 1
9598 2524 1
9635 2524 1
9799 2524 25
9800 2524 14
9802 2524 1
9807 2524 1
9814 2524 1
9897 2524 1
9904 2524 1
9905 2524 1
9972 2524 3
9977 2524 1
9987 2524 1
9992 2524 6
10040 2524 3
10061 2524 1
10097 2524 1
10112 2524 1
10152 2524 6
10164 2524 2
10189 2524 1
10193 2524 1
10235 2524 1
10243 2524 7
10281 2524 1
10359 2524 1
10389 2524 2
10441 2524 2
10532 2524 2
10535 2524 7
10551 2524 1
10552 2524 2
10566 2524 1
10593 2524 10
10595 2524 7
10608 2524 18
10610 2524 1
10615 2524 1
10631 2524 1
10638 2524 1
10669 2524 1
10672 2524 1
10678 2524 24
10679 2524 1
10680 2524 6
10681 2524 2
10682 2524 4
10690 2524 2
10692 2524 2
10694 2524 1
10700 2524 5
10701 2524 12
10710 2524 45
10720 2524 2
10740 2524 8
10743 2524 1
10753 2524 1
10756 2524 9
10778 2524 1
10780 2524 1
10838 2524 1
10853 2524 1
10868 2524 1
10875 2524 1
10904 2524 1
10917 2524 1
11040 2524 1
11051 2524 1
11083 2524 31
11168 2524 1
11181 2524 1
11224 2524 1
11265 2524 1
11278 2524 1
11296 2524 1
11297 2524 1
11347 2524 1
11355 2524 1
11366 2524 1
11376 2524 1
11448 2524 10
11517 2524 1
11548 2524 1
11668 2524 2
11681 2524 1
11734 2524 1
11790 2524 2
11792 2524 2
11847 2524 1
11888 2524 11
11897 2524 1
11905 2524 1
11941 2524 1
12017 2524 1
12049 2524 3
12050 2524 1
12085 2524 1
12108 2524 1
12151 2524 1
12215 2524 1
12231 2524 3
12238 2524 1
12309 2524 1
12312 2524 1
12338 2524 1
12347 2524 1
12382 2524 1
12392 2524 1
12412 2524 1
12428 2524 1
12430 2524 1
12440 2524 1
12442 2524 1
12480 2524 1
12487 2524 1
12528 2524 1
12564 2524 1
12582 2524 4
12611 2524 1
12647 2524 1
12652 2524 1
12670 2524 1
12686 2524 1
12706 2524 1
12747 2524 1
12838 2524 1
12930 2524 1
13006 2524 1
13009 2524 1
13158 2524 1
13237 2524 3
13249 2524 2
13303 2524 55
13333 2524 1
13334 2524 1
13383 2524 2
13387 2524 1
13491 2524 1
13497 2524 2
13500 2524 1
13552 2524 1
13557 2524 1
13629 2524 1
13661 2524 1
13694 2524 1
13712 2524 3
13732 2524 14
13772 2524 1
13784 2524 1
13827 2524 42
13828 2524 4
13831 2524 1
13871 2524 1
13903 2524 3
13963 2524 1
13967 2524 2
13969 2524 1
13987 2524 1
14005 2524 1
14026 2524 1
14098 2524 2
14225 2524 1
14248 2524 48
14253 2524 2
14270 2524 1
14412 2524 3
14471 2524 1
14598 2524 1
14620 2524 1
14770 2524 1
14792 2524 1
14803 2524 1
14814 2524 1
14829 2524 7
14859 2524 1
14873 2524 1
14926 2524 1
14971 2524 4
14981 2524 1
15092 2524 1
15106 2524 1
15177 2524 1
15180 2524 10
15198 2524 1
15212 2524 4
15218 2524 4
15271 2524 1
15302 2524 1
15304 2524 1
15377 2524 2
15394 2524 1
15420 2524 1
15517 2524 2
15537 2524 1
15542 2524 5
15574 2524 1
15616 2524 8
15662 2524 1
15697 2524 1
15741 2524 1
15746 2524 22
15753 2524 1
15812 2524 1
15857 2524 1
15858 2524 1
15894 2524 1
16099 2524 1
16178 2524 1
16286 2524 1
16380 2524 1
16412 2524 1
16433 2524 1
16436 2524 2
16530 2524 1
16539 2524 9
16545 2524 1
16568 2524 15
16605 2524 1
16617 2524 1
16675 2524 1
16707 2524 1
16714 2524 8
16719 2524 1
16807 2524 1
16809 2524 1
16819 2524 2
16830 2524 1
16893 2524 1
16902 2524 3
16937 2524 1
16993 2524 1
17035 2524 1
17040 2524 5
17224 2524 1
17255 2524 1
17327 2524 1
17385 2524 1
17421 2524 1
17471 2524 2
17474 2524 1
17477 2524 1
17492 2524 2
17517 2524 1
17551 2524 4
17598 2524 1
18025 2524 1
18081 2524 1
18121 2524 2
18140 2524 1
18145 2524 1
18157 2524 2
18161 2524 1
18170 2524 1
18186 2524 15
18225 2524 3
18241 2524 1
18270 2524 1
18369 2524 1
18402 2524 1
18412 2524 10
18447 2524 1
18502 2524 8
18701 2524 1
18712 2524 3
18779 2524 1
18780 2524 1
18878 2524 1
18929 2524 1
18945 2524 2
18999 2524 6
19017 2524 2
19039 2524 1
19041 2524 1
19094 2524 1
19111 2524 1
19119 2524 1
19140 2524 11
19153 2524 2
19155 2524 79
19176 2524 7
19185 2524 1
19192 2524 1
19249 2524 2
19253 2524 2
19275 2524 3
19352 2524 1
19395 2524 3
19411 2524 1
19421 2524 12
19440 2524 1
19460 2524 3
19521 2524 1
19539 2524 1
19620 2524 1
19683 2524 1
19804 2524 1
19806 2524 3
19819 2524 1
19828 2524 10
19886 2524 4
19996 2524 2
20009 2524 1
20121 2524 1
20156 2524 4
20157 2524 1
20185 2524 1
20187 2524 1
20213 2524 1
20237 2524 3
20354 2524 2
20363 2524 1
20394 2524 1
20398 2524 1
20473 2524 1
20496 2524 1
20541 2524 1
20544 2524 1
20638 2524 1
20639 2524 2
20672 2524 1
20673 2524 1
20690 2524 2
20749 2524 2
20762 2524 4
20776 2524 1
20778 2524 1
20809 2524 4
20857 2524 1
20869 2524 6
20906 2524 9
20934 2524 1
21020 2524 1
21046 2524 1
21053 2524 1
21109 2524 1
21215 2524 4
21244 2524 1
21276 2524 2
21337 2524 1
21377 2524 1
21412 2524 2
21415 2524 1
21437 2524 1
21447 2524 11
21450 2524 3
21458 2524 1
21513 2524 4
21516 2524 1
21537 2524 5
21544 2524 2
21549 2524 1
21583 2524 1
21605 2524 1
21627 2524 1
21650 2524 6
21670 2524 1
21710 2524 1
21746 2524 1
21805 2524 1
21807 2524 17
21812 2524 1
21863 2524 10
21866 2524 1
21873 2524 1
21899 2524 2
21981 2524 1
22010 2524 12
22024 2524 2
22041 2524 2
22152 2524 3
22260 2524 1
22301 2524 1
22472 2524 1
22512 2524 1
22550 2524 1
22556 2524 1
22560 2524 1
22563 2524 3
22566 2524 1
22644 2524 3
22652 2524 1
22696 2524 1
22727 2524 1
22728 2524 53
22740 2524 5
22743 2524 1
22744 2524 4
22745 2524 1
22746 2524 1
22762 2524 1
22921 2524 1
22926 2524 1
22987 2524 6
22993 2524 1
23057 2524 2
23078 2524 1
23081 2524 6
23206 2524 1
23207 2524 3
23257 2524 1
23328 2524 2
23385 2524 1
23404 2524 1
23413 2524 1
23466 2524 1
23467 2524 4
23582 2524 1
23607 2524 1
23609 2524 1
23610 2524 1
23666 2524 2
23717 2524 1
23748 2524 1
23779 2524 4
23795 2524 51
23796 2524 1
23847 2524 1
23862 2524 2
23942 2524 1
23955 2524 1
23974 2524 1
23992 2524 1
23993 2524 1
24023 2524 1
24050 2524 5
24088 2524 26
24115 2524 3
24171 2524 1
24192 2524 1
24218 2524 1
24238 2524 1
24245 2524 1
24315 2524 1
24342 2524 2
24368 2524 1
24373 2524 1
24406 2524 2
24548 2524 1
24561 2524 1
24581 2524 1
24634 2524 1
24673 2524 1
24674 2524 32
24705 2524 1
24719 2524 1
24732 2524 2
24820 2524 2
24871 2524 1
24887 2524 2
24939 2524 1
24978 2524 16
25138 2524 1
25191 2524 3
25192 2524 1
25199 2524 3
25211 2524 1
25265 2524 1
25292 2524 1
25357 2524 1
25384 2524 1
25426 2524 1
25480 2524 2
25482 2524 1
25562 2524 1
25587 2524 1
25589 2524 1
25742 2524 1
25772 2524 1
25793 2524 1
25795 2524 1
25870 2524 1
25893 2524 1
25914 2524 4
25973 2524 1
25975 2524 7
26014 2524 29
26041 2524 1
26070 2524 1
26102 2524 1
26107 2524 1
26149 2524 1
26180 2524 1
26186 2524 3
26206 2524 1
26211 2524 1
26227 2524 1
26250 2524 4
26286 2524 1
26319 2524 1
26339 2524 3
26455 2524 2
26655 2524 13
26738 2524 1
26838 2524 1
26897 2524 1
26901 2524 2
26913 2524 21
26930 2524 1
26968 2524 2
27031 2524 2
27063 2524 2
27090 2524 8
27124 2524 1
27281 2524 1
27287 2524 1
27297 2524 1
27312 2524 1
27397 2524 1
27403 2524 1
27495 2524 5
27508 2524 3
27515 2524 1
27519 2524 2
27543 2524 1
27561 2524 1
27617 2524 1
27657 2524 1
27677 2524 1
27682 2524 1
27686 2524 1
27693 2524 1
27712 2524 1
27745 2524 1
27827 2524 4
27848 2524 2
27865 2524 1
27879 2524 2
27918 2524 1
27958 2524 4
27960 2524 2
28012 2524 1
28015 2524 1
28026 2524 1
28071 2524 1
28119 2524 1
28140 2524 1
28236 2524 1
28273 2524 1
28290 2524 1
28309 2524 4
28319 2524 2
28345 2524 1
28358 2524 1
28390 2524 1
28493 2524 1
28556 2524 1
28609 2524 3
28661 2524 1
28674 2524 1
28760 2524 2
28844 2524 1
28926 2524 1
28947 2524 1
28950 2524 1
28960 2524 1
28966 2524 1
28969 2524 1
29013 2524 1
29065 2524 2
29073 2524 2
29128 2524 1
29161 2524 1
29247 2524 2
29268 2524 1
29271 2524 2
29294 2524 3
29303 2524 5
29349 2524 3
29356 2524 1
29440 2524 2
29443 2524 1
29445 2524 2
29450 2524 1
29459 2524 1
29463 2524 10
29477 2524 2
29487 2524 1
29506 2524 8
29512 2524 1
29516 2524 2
29568 2524 5
29610 2524 1
29620 2524 4
29660 2524 1
29672 2524 1
29734 2524 9
29782 2524 1
29811 2524 1
29813 2524 1
29842 2524 1
29858 2524 1
29903 2524 1
29910 2524 1
29915 2524 8
29929 2524 1
29943 2524 4
29953 2524 1
29962 2524 1
30031 2524 1
30037 2524 3
30061 2524 1
30093 2524 1
30105 2524 20
30131 2524 1
30136 2524 5
30202 2524 1
30248 2524 1
30276 2524 3
30318 2524 1
30377 2524 1
30379 2524 2
30386 2524 1
30406 2524 1
30413 2524 1
30527 2524 1
30529 2524 3
30562 2524 2
30567 2524 1
30570 2524 7
30599 2524 1
30602 2524 1
30616 2524 1
30656 2524 24
30657 2524 9
30659 2524 1
30664 2524 2
30788 2524 1
30789 2524 1
30798 2524 1
30869 2524 1
30872 2524 3
30895 2524 2
30912 2524 14
30924 2524 1
30927 2524 1
30934 2524 10
30936 2524 1
30958 2524 3
30971 2524 63
30972 2524 15
30974 2524 1
31115 2524 1
31117 2524 1
31189 2524 7
31258 2524 11
31275 2524 1
31399 2524 7
31421 2524 5
31562 2524 1
31591 2524 1
31638 2524 1
31683 2524 7
31704 2524 1
31709 2524 1
31715 2524 1
31795 2524 1
31805 2524 1
31812 2524 1
31864 2524 1
31869 2524 1
31888 2524 1
31929 2524 1
31950 2524 3
31964 2524 2
31970 2524 1
32002 2524 1
32023 2524 16
32029 2524 1
32045 2524 1
32048 2524 1
32067 2524 1
32068 2524 3
32075 2524 1
32076 2524 1
32083 2524 1
32095 2524 1
32106 2524 1
32129 2524 1
32145 2524 1
32201 2524 1
32208 2524 1
32212 2524 1
32323 2524 2
32350 2524 1
32432 2524 1
32477 2524 1
32527 2524 1
32580 2524 1
32596 2524 1
32646 2524 1
32691 2524 1
32693 2524 1
32697 2524 10
32698 2524 5
32699 2524 23
32700 2524 6
32702 2524 3
32703 2524 20
32704 2524 1
32706 2524 9
32707 2524 1
32709 2524 5
32722 2524 1
54 2525 1
152 2525 1
167 2525 1
202 2525 1
211 2525 2
260 2525 1
261 2525 1
327 2525 1
411 2525 1
413 2525 1
416 2525 1
465 2525 2
483 2525 1
493 2525 1
525 2525 1
557 2525 5
568 2525 1
584 2525 1
632 2525 1
645 2525 2
672 2525 2
675 2525 1
680 2525 1
685 2525 1
688 2525 1
800 2525 6
812 2525 1
827 2525 1
860 2525 2
865 2525 1
909 2525 6
942 2525 2
967 2525 1
1030 2525 1
1110 2525 1
1132 2525 1
1163 2525 1
1202 2525 1
1288 2525 1
1313 2525 1
1324 2525 1
1327 2525 1
1332 2525 2
1363 2525 2
1366 2525 1
1368 2525 2
1373 2525 1
1422 2525 1
1499 2525 1
1547 2525 3
1563 2525 2
1581 2525 2
1723 2525 2
1728 2525 1
1829 2525 1
1842 2525 1
1846 2525 1
1858 2525 2
1903 2525 1
1963 2525 2
1965 2525 4
1973 2525 1
1987 2525 1
1990 2525 4
2062 2525 1
2071 2525 1
2162 2525 1
2171 2525 1
2201 2525 2
2208 2525 1
2225 2525 4
2238 2525 1
2244 2525 1
2305 2525 1
2313 2525 1
2317 2525 1
2318 2525 1
2420 2525 1
2485 2525 3
2493 2525 1
2642 2525 1
2663 2525 1
2696 2525 1
2906 2525 1
2912 2525 1
2943 2525 1
3023 2525 1
3113 2525 1
3130 2525 1
3139 2525 1
3207 2525 1
3256 2525 15
3309 2525 1
3507 2525 1
3518 2525 1
3531 2525 1
3714 2525 1
3762 2525 4
3804 2525 2
3874 2525 1
3889 2525 1
3903 2525 1
3970 2525 1
3991 2525 1
4028 2525 16
4042 2525 2
4047 2525 7
4091 2525 1
4106 2525 1
4172 2525 3
4301 2525 1
4335 2525 1
4396 2525 2
4433 2525 1
4435 2525 1
4486 2525 1
4510 2525 1
4542 2525 1
4565 2525 1
4577 2525 1
4596 2525 1
4708 2525 1
4792 2525 1
4820 2525 1
4837 2525 1
4892 2525 1
4934 2525 1
4935 2525 1
5069 2525 2
5090 2525 4
5135 2525 2
5221 2525 1
5238 2525 6
5288 2525 2
5388 2525 1
5426 2525 1
5427 2525 1
5475 2525 1
5492 2525 1
5517 2525 1
5522 2525 3
5537 2525 1
5595 2525 3
5617 2525 2
5699 2525 2
5705 2525 3
5773 2525 1
5831 2525 2
5855 2525 1
5859 2525 1
5906 2525 1
5915 2525 1
5916 2525 1
5948 2525 5
5968 2525 1
6033 2525 1
6093 2525 1
6213 2525 1
6236 2525 1
6363 2525 1
6395 2525 1
6465 2525 1
6582 2525 1
6584 2525 1
6590 2525 1
6660 2525 1
6662 2525 1
6832 2525 1
6936 2525 1
6938 2525 1
6948 2525 1
6959 2525 1
6978 2525 1
7011 2525 3
7135 2525 4
7150 2525 1
7170 2525 2
7174 2525 1
7179 2525 1
7181 2525 1
7253 2525 1
7309 2525 1
7343 2525 3
7345 2525 1
7392 2525 1
7427 2525 1
7461 2525 2
7524 2525 1
7548 2525 1
7587 2525 1
7593 2525 3
7675 2525 1
7779 2525 1
7789 2525 2
7877 2525 1
7950 2525 3
7951 2525 1
8017 2525 1
8219 2525 10
8256 2525 1
8523 2525 1
8632 2525 1
8732 2525 1
8770 2525 1
8810 2525 1
8813 2525 2
8887 2525 1
8890 2525 6
8897 2525 1
9025 2525 1
9051 2525 3
9091 2525 1
9145 2525 2
9181 2525 1
9229 2525 1
9383 2525 1
9445 2525 1
9486 2525 1
9532 2525 1
9635 2525 1
9642 2525 1
9751 2525 1
9769 2525 1
9785 2525 1
9799 2525 3
9800 2525 4
9817 2525 1
9828 2525 1
9904 2525 1
9972 2525 1
9977 2525 1
9993 2525 2
10048 2525 1
10060 2525 3
10092 2525 1
10152 2525 2
10189 2525 1
10218 2525 1
10303 2525 1
10332 2525 1
10377 2525 1
10403 2525 1
10441 2525 1
10532 2525 4
10535 2525 14
10539 2525 2
10552 2525 7
10562 2525 1
10593 2525 27
10595 2525 11
10608 2525 2
10610 2525 1
10631 2525 4
10643 2525 1
10669 2525 1
10693 2525 1
10697 2525 1
10710 2525 6
10713 2525 1
10714 2525 1
10736 2525 1
10740 2525 2
10756 2525 1
10780 2525 1
10790 2525 1
10832 2525 1
10866 2525 1
10873 2525 1
10997 2525 1
11083 2525 5
11092 2525 1
11166 2525 1
11169 2525 1
11176 2525 1
11224 2525 2
11268 2525 1
11278 2525 2
11297 2525 1
11388 2525 1
11448 2525 2
11591 2525 1
11790 2525 1
11854 2525 2
11888 2525 27
11903 2525 2
11905 2525 1
11908 2525 1
12017 2525 1
12039 2525 1
12049 2525 2
12111 2525 1
12151 2525 2
12160 2525 1
12231 2525 3
12312 2525 2
12343 2525 1
12360 2525 1
12363 2525 1
12392 2525 1
12395 2525 1
12404 2525 1
12405 2525 1
12489 2525 1
12582 2525 3
12611 2525 1
12627 2525 1
12688 2525 1
12704 2525 1
12797 2525 1
12866 2525 1
12890 2525 1
12955 2525 1
12964 2525 1
12990 2525 1
13009 2525 3
13127 2525 1
13144 2525 1
13158 2525 1
13224 2525 1
13237 2525 1
13249 2525 2
13303 2525 33
13508 2525 1
13529 2525 1
13530 2525 1
13635 2525 1
13639 2525 1
13676 2525 1
13702 2525 1
13732 2525 2
13772 2525 1
13828 2525 2
13967 2525 1
13971 2525 1
13972 2525 1
13986 2525 1
14098 2525 1
14171 2525 1
14224 2525 1
14248 2525 13
14252 2525 1
14301 2525 1
14308 2525 1
14421 2525 1
14459 2525 1
14502 2525 1
14575 2525 1
14620 2525 3
14633 2525 1
14681 2525 1
14763 2525 1
14829 2525 29
14859 2525 1
14971 2525 1
15029 2525 1
15095 2525 1
15198 2525 1
15271 2525 1
15302 2525 1
15373 2525 1
15377 2525 2
15436 2525 1
15482 2525 1
15537 2525 2
15542 2525 4
15571 2525 1
15572 2525 1
15574 2525 1
15616 2525 3
15746 2525 5
15813 2525 1
15857 2525 1
15858 2525 2
15914 2525 1
15929 2525 1
16089 2525 2
16116 2525 1
16301 2525 1
16476 2525 1
16539 2525 1
16540 2525 1
16545 2525 1
16568 2525 1
16590 2525 1
16594 2525 1
16601 2525 1
16714 2525 4
16716 2525 1
16717 2525 1
16807 2525 1
16816 2525 1
16837 2525 1
16902 2525 4
16916 2525 3
16978 2525 1
17107 2525 1
17120 2525 1
17144 2525 1
17178 2525 1
17424 2525 3
17425 2525 2
17450 2525 6
17464 2525 1
17492 2525 1
17530 2525 2
17551 2525 1
17580 2525 2
17624 2525 1
17626 2525 1
17765 2525 1
17888 2525 1
17990 2525 1
18068 2525 1
18140 2525 2
18145 2525 4
18147 2525 1
18167 2525 1
18186 2525 5
18192 2525 1
18225 2525 2
18237 2525 1
18263 2525 1
18270 2525 1
18402 2525 1
18412 2525 5
18419 2525 1
18425 2525 1
18447 2525 2
18459 2525 1
18500 2525 2
18502 2525 2
18773 2525 1
18788 2525 1
18897 2525 1
18945 2525 1
18962 2525 1
18977 2525 1
18999 2525 6
19014 2525 1
19037 2525 1
19039 2525 1
19041 2525 1
19045 2525 1
19046 2525 1
19049 2525 1
19060 2525 1
19075 2525 1
19081 2525 1
19088 2525 1
19100 2525 1
19113 2525 1
19140 2525 6
19153 2525 1
19155 2525 38
19169 2525 1
19176 2525 6
19180 2525 5
19185 2525 2
19188 2525 2
19227 2525 1
19243 2525 1
19248 2525 1
19249 2525 1
19253 2525 2
19262 2525 4
19278 2525 1
19395 2525 1
19421 2525 15
19458 2525 1
19511 2525 2
19522 2525 1
19528 2525 1
19539 2525 1
19567 2525 1
19669 2525 1
19806 2525 1
19828 2525 2
19829 2525 1
19832 2525 1
19886 2525 2
19967 2525 1
19975 2525 1
20064 2525 1
20124 2525 1
20156 2525 4
20167 2525 1
20172 2525 1
20180 2525 1
20213 2525 1
20237 2525 1
20238 2525 1
20354 2525 4
20394 2525 2
20544 2525 2
20690 2525 2
20709 2525 1
20762 2525 2
20769 2525 2
20770 2525 3
20778 2525 2
20811 2525 1
20852 2525 2
20869 2525 2
20874 2525 1
20881 2525 2
20893 2525 1
20944 2525 1
20955 2525 1
21020 2525 2
21043 2525 1
21182 2525 1
21215 2525 4
21276 2525 1
21327 2525 1
21377 2525 2
21412 2525 1
21447 2525 8
21544 2525 1
21548 2525 2
21556 2525 2
21615 2525 3
21650 2525 1
21710 2525 2
21863 2525 3
21869 2525 1
21873 2525 1
21899 2525 1
21901 2525 1
21946 2525 1
21971 2525 2
21974 2525 1
22010 2525 9
22041 2525 4
22074 2525 1
22139 2525 1
22243 2525 1
22284 2525 1
22359 2525 1
22425 2525 1
22489 2525 2
22550 2525 2
22553 2525 2
22556 2525 1
22590 2525 14
22624 2525 1
22694 2525 1
22725 2525 1
22740 2525 1
22744 2525 2
22883 2525 1
22957 2525 1
22981 2525 1
22993 2525 1
23041 2525 1
23081 2525 1
23179 2525 1
23207 2525 3
23232 2525 1
23260 2525 1
23378 2525 1
23607 2525 3
23610 2525 1
23613 2525 2
23751 2525 1
23776 2525 1
23779 2525 4
23795 2525 100
23839 2525 1
23851 2525 1
23882 2525 1
23955 2525 1
23960 2525 1
23963 2525 1
24050 2525 2
24060 2525 1
24077 2525 2
24088 2525 14
24163 2525 1
24192 2525 1
24214 2525 1
24218 2525 1
24317 2525 1
24373 2525 1
24406 2525 2
24548 2525 1
24571 2525 1
24595 2525 1
24604 2525 1
24614 2525 1
24634 2525 1
24664 2525 6
24673 2525 1
24674 2525 4
24688 2525 1
24809 2525 1
24861 2525 1
24887 2525 2
24895 2525 1
24939 2525 1
24978 2525 7
24980 2525 1
24982 2525 1
25066 2525 1
25137 2525 1
25148 2525 2
25191 2525 3
25199 2525 8
25206 2525 1
25214 2525 1
25231 2525 1
25268 2525 1
25466 2525 2
25482 2525 1
25562 2525 1
25567 2525 1
25637 2525 1
25733 2525 1
25817 2525 1
25838 2525 1
25914 2525 1
25975 2525 7
25988 2525 1
26014 2525 3
26075 2525 1
26082 2525 1
26109 2525 1
26186 2525 17
26188 2525 1
26204 2525 1
26211 2525 1
26214 2525 1
26227 2525 1
26238 2525 1
26263 2525 2
26270 2525 1
26287 2525 1
26319 2525 1
26330 2525 1
26339 2525 5
26455 2525 3
26483 2525 1
26492 2525 1
26655 2525 3
26787 2525 1
26825 2525 11
26840 2525 3
26864 2525 1
26871 2525 1
26897 2525 1
26902 2525 1
26913 2525 4
27031 2525 1
27076 2525 1
27089 2525 1
27090 2525 2
27128 2525 1
27237 2525 1
27244 2525 1
27287 2525 1
27342 2525 1
27349 2525 2
27397 2525 1
27414 2525 2
27495 2525 1
27519 2525 1
27602 2525 1
27628 2525 1
27637 2525 1
27639 2525 2
27653 2525 1
27663 2525 1
27677 2525 1
27682 2525 2
27712 2525 1
27793 2525 2
27827 2525 9
27848 2525 1
27854 2525 1
27884 2525 1
27889 2525 1
27898 2525 1
27958 2525 8
27960 2525 3
28117 2525 1
28138 2525 1
28227 2525 1
28231 2525 1
28275 2525 1
28309 2525 3
28325 2525 1
28335 2525 1
28401 2525 1
28609 2525 1
28614 2525 1
28623 2525 1
28632 2525 1
28736 2525 1
28810 2525 1
28833 2525 10
28834 2525 1
28926 2525 2
28929 2525 1
28947 2525 1
29067 2525 1
29073 2525 1
29141 2525 1
29159 2525 1
29176 2525 1
29271 2525 2
29282 2525 1
29294 2525 2
29349 2525 2
29353 2525 1
29404 2525 1
29406 2525 8
29408 2525 1
29431 2525 1
29440 2525 1
29463 2525 5
29477 2525 2
29502 2525 1
29506 2525 1
29533 2525 3
29563 2525 1
29568 2525 1
29620 2525 3
29634 2525 1
29681 2525 1
29731 2525 1
29734 2525 1
29741 2525 1
29782 2525 1
29784 2525 1
29795 2525 1
29796 2525 1
29811 2525 2
29815 2525 1
29821 2525 1
29827 2525 1
29831 2525 1
29843 2525 1
29911 2525 1
29916 2525 1
29943 2525 2
29953 2525 1
30011 2525 1
30037 2525 3
30052 2525 1
30105 2525 3
30136 2525 2
30161 2525 1
30170 2525 1
30178 2525 1
30282 2525 2
30314 2525 1
30406 2525 1
30429 2525 2
30430 2525 3
30443 2525 1
30527 2525 1
30529 2525 1
30530 2525 1
30562 2525 1
30567 2525 1
30570 2525 1
30586 2525 1
30607 2525 2
30629 2525 1
30656 2525 5
30658 2525 1
30673 2525 1
30789 2525 1
30798 2525 1
30838 2525 1
30849 2525 1
30872 2525 3
30874 2525 2
30892 2525 1
30895 2525 1
30912 2525 3
30929 2525 1
30932 2525 2
30934 2525 3
30958 2525 1
30971 2525 8
30972 2525 1
30998 2525 1
31025 2525 1
31076 2525 31
31115 2525 2
31178 2525 1
31189 2525 3
31225 2525 1
31258 2525 11
31399 2525 1
31421 2525 1
31563 2525 1
31588 2525 2
31591 2525 1
31603 2525 1
31701 2525 1
31709 2525 1
31787 2525 2
31886 2525 1
31950 2525 1
31951 2525 2
31955 2525 1
31964 2525 2
32023 2525 5
32033 2525 1
32158 2525 2
32194 2525 1
32246 2525 1
32271 2525 1
32439 2525 1
32447 2525 1
32459 2525 1
32596 2525 1
32646 2525 5
32650 2525 1
32691 2525 1
32695 2525 1
32696 2525 2
32697 2525 1
32698 2525 1
32699 2525 12
32700 2525 5
32702 2525 2
32703 2525 10
32705 2525 1
32706 2525 7
32709 2525 3
43 2526 1
54 2526 1
71 2526 1
106 2526 2
122 2526 1
164 2526 1
413 2526 1
443 2526 1
493 2526 9
495 2526 1
557 2526 8
559 2526 5
616 2526 1
645 2526 1
652 2526 1
672 2526 1
687 2526 3
693 2526 1
697 2526 1
820 2526 1
821 2526 1
860 2526 2
872 2526 1
909 2526 9
925 2526 2
942 2526 1
952 2526 1
967 2526 1
1020 2526 1
1029 2526 1
1030 2526 1
1058 2526 1
1110 2526 4
1232 2526 1
1363 2526 2
1439 2526 1
1478 2526 1
1539 2526 1
1547 2526 1
1562 2526 1
1577 2526 1
1901 2526 3
1903 2526 5
1963 2526 2
1965 2526 11
1974 2526 1
1975 2526 1
1987 2526 1
1990 2526 14
2008 2526 1
2013 2526 1
2031 2526 1
2175 2526 1
2198 2526 1
2218 2526 1
2277 2526 1
2309 2526 1
2385 2526 1
2391 2526 2
2577 2526 1
2642 2526 1
2800 2526 1
2836 2526 1
2845 2526 1
2974 2526 1
3040 2526 1
3043 2526 1
3054 2526 1
3208 2526 1
3250 2526 1
3256 2526 7
3303 2526 1
3342 2526 1
3498 2526 1
3531 2526 1
3630 2526 1
3668 2526 1
3674 2526 1
3762 2526 9
3802 2526 1
3838 2526 1
3869 2526 1
3897 2526 1
4024 2526 1
4026 2526 1
4028 2526 22
4070 2526 1
4154 2526 1
4172 2526 9
4285 2526 1
4360 2526 1
4434 2526 1
4456 2526 1
4483 2526 1
4493 2526 4
4510 2526 1
4582 2526 1
4609 2526 1
4664 2526 1
4668 2526 1
4790 2526 1
4889 2526 1
4934 2526 1
4964 2526 1
5069 2526 4
5088 2526 1
5090 2526 1
5129 2526 1
5216 2526 1
5238 2526 8
5239 2526 1
5351 2526 1
5509 2526 1
5517 2526 1
5522 2526 9
5595 2526 13
5699 2526 7
5705 2526 9
5810 2526 1
5831 2526 1
5898 2526 1
5911 2526 1
5923 2526 1
5927 2526 1
5948 2526 4
5955 2526 1
5972 2526 1
6016 2526 1
6093 2526 1
6157 2526 1
6216 2526 5
6244 2526 1
6312 2526 1
6465 2526 1
6507 2526 1
6582 2526 1
6660 2526 2
6661 2526 1
6687 2526 2
6790 2526 2
6822 2526 1
6842 2526 1
6859 2526 1
6913 2526 1
6969 2526 1
7135 2526 9
7153 2526 1
7397 2526 1
7461 2526 7
7470 2526 1
7495 2526 1
7532 2526 1
7675 2526 1
7778 2526 1
7779 2526 1
7877 2526 1
7950 2526 6
7957 2526 1
8007 2526 1
8162 2526 1
8219 2526 9
8443 2526 1
8732 2526 1
8803 2526 1
8813 2526 2
8890 2526 1
9005 2526 1
9051 2526 1
9122 2526 1
9145 2526 6
9171 2526 2
9217 2526 1
9319 2526 1
9465 2526 1
9467 2526 1
9517 2526 2
9607 2526 1
9630 2526 1
9715 2526 1
9799 2526 2
9800 2526 13
9921 2526 1
9987 2526 1
9993 2526 1
10041 2526 1
10121 2526 1
10122 2526 1
10152 2526 4
10384 2526 1
10389 2526 1
10487 2526 1
10535 2526 3
10552 2526 2
10593 2526 4
10595 2526 5
10608 2526 2
10618 2526 1
10638 2526 1
10642 2526 1
10672 2526 2
10697 2526 1
10710 2526 15
10712 2526 2
10720 2526 1
10730 2526 1
10740 2526 4
10756 2526 9
10779 2526 1
10780 2526 1
10804 2526 2
10868 2526 1
10917 2526 1
11060 2526 1
11083 2526 4
11275 2526 1
11298 2526 1
11448 2526 12
11494 2526 1
11659 2526 1
11673 2526 1
11685 2526 1
11888 2526 24
11903 2526 1
11944 2526 1
12039 2526 1
12084 2526 1
12151 2526 1
12205 2526 1
12215 2526 2
12231 2526 1
12265 2526 2
12312 2526 4
12524 2526 1
12584 2526 1
12589 2526 1
12654 2526 1
12655 2526 1
12926 2526 1
12957 2526 1
12970 2526 1
12993 2526 1
13051 2526 5
13118 2526 1
13138 2526 1
13158 2526 1
13237 2526 1
13303 2526 26
13365 2526 1
13371 2526 1
13381 2526 1
13437 2526 1
13552 2526 1
13557 2526 2
13732 2526 5
13828 2526 4
13903 2526 3
14224 2526 1
14225 2526 2
14248 2526 42
14251 2526 1
14287 2526 1
14586 2526 2
14620 2526 1
14622 2526 1
14630 2526 1
14814 2526 1
14829 2526 4
14916 2526 1
14926 2526 1
14949 2526 1
14971 2526 10
14977 2526 1
14980 2526 1
15019 2526 1
15080 2526 1
15177 2526 1
15180 2526 7
15201 2526 1
15212 2526 2
15213 2526 1
15542 2526 1
15616 2526 5
15633 2526 2
15663 2526 1
15746 2526 11
15912 2526 1
15914 2526 1
16089 2526 8
16154 2526 1
16301 2526 2
16307 2526 1
16380 2526 1
16436 2526 1
16539 2526 10
16568 2526 9
16587 2526 1
16632 2526 1
16714 2526 4
16815 2526 1
16902 2526 1
16965 2526 1
16992 2526 1
17006 2526 1
17015 2526 1
17021 2526 1
17027 2526 1
17040 2526 4
17119 2526 1
17125 2526 1
17224 2526 1
17464 2526 1
17469 2526 1
17487 2526 1
17507 2526 1
17551 2526 4
17580 2526 1
17737 2526 1
17883 2526 1
18081 2526 1
18145 2526 1
18147 2526 1
18170 2526 1
18179 2526 1
18186 2526 20
18204 2526 1
18332 2526 1
18363 2526 1
18402 2526 1
18412 2526 18
18500 2526 2
18502 2526 11
18527 2526 1
18588 2526 1
18664 2526 2
18870 2526 1
18968 2526 1
18992 2526 1
18998 2526 1
18999 2526 3
19031 2526 1
19060 2526 1
19082 2526 1
19098 2526 1
19099 2526 1
19113 2526 1
19119 2526 1
19140 2526 2
19142 2526 1
19153 2526 2
19155 2526 49
19168 2526 1
19170 2526 1
19176 2526 15
19181 2526 1
19192 2526 1
19248 2526 1
19253 2526 5
19421 2526 15
19651 2526 1
19793 2526 1
19801 2526 1
19802 2526 1
19818 2526 1
19828 2526 9
20156 2526 3
20180 2526 1
20185 2526 1
20354 2526 2
20363 2526 1
20398 2526 1
20431 2526 1
20556 2526 1
20623 2526 2
20692 2526 1
20709 2526 1
20739 2526 1
20762 2526 3
20778 2526 2
20809 2526 2
20869 2526 2
20881 2526 4
20893 2526 2
20905 2526 1
20906 2526 3
20948 2526 1
21045 2526 1
21054 2526 3
21142 2526 1
21184 2526 1
21188 2526 1
21215 2526 4
21276 2526 1
21415 2526 1
21447 2526 5
21513 2526 1
21534 2526 1
21537 2526 6
21544 2526 1
21572 2526 1
21601 2526 1
21615 2526 1
21627 2526 1
21650 2526 1
21710 2526 1
21812 2526 1
21863 2526 12
21869 2526 1
21873 2526 2
21971 2526 1
22010 2526 9
22152 2526 2
22162 2526 1
22489 2526 1
22500 2526 1
22509 2526 1
22550 2526 2
22553 2526 1
22556 2526 1
22656 2526 1
22728 2526 1
22740 2526 5
22744 2526 2
22790 2526 1
22883 2526 1
22958 2526 1
22973 2526 2
22993 2526 1
23081 2526 3
23207 2526 2
23341 2526 1
23385 2526 1
23404 2526 1
23424 2526 1
23467 2526 1
23666 2526 6
23779 2526 4
23795 2526 36
23919 2526 1
23963 2526 1
24008 2526 1
24050 2526 2
24088 2526 9
24168 2526 1
24172 2526 1
24252 2526 1
24287 2526 1
24347 2526 1
24416 2526 1
24543 2526 1
24591 2526 1
24595 2526 1
24598 2526 2
24634 2526 1
24651 2526 1
24673 2526 1
24674 2526 15
24732 2526 2
24758 2526 6
24811 2526 1
24939 2526 1
24978 2526 8
24982 2526 1
25156 2526 1
25211 2526 2
25231 2526 1
25478 2526 1
25582 2526 1
25628 2526 1
25630 2526 1
25637 2526 1
25793 2526 1
25893 2526 2
25896 2526 1
25911 2526 1
25914 2526 2
25947 2526 2
25975 2526 2
25988 2526 2
26014 2526 29
26076 2526 1
26080 2526 1
26103 2526 1
26107 2526 1
26138 2526 1
26169 2526 1
26186 2526 2
26211 2526 2
26223 2526 1
26247 2526 1
26263 2526 1
26282 2526 1
26286 2526 2
26308 2526 3
26319 2526 1
26339 2526 6
26352 2526 2
26455 2526 1
26655 2526 12
26687 2526 1
26727 2526 1
26901 2526 2
26913 2526 14
26928 2526 1
26934 2526 1
27031 2526 4
27090 2526 4
27130 2526 1
27132 2526 1
27166 2526 1
27345 2526 1
27418 2526 1
27561 2526 1
27617 2526 2
27653 2526 1
27677 2526 2
27681 2526 1
27682 2526 4
27696 2526 1
27745 2526 1
27827 2526 2
27848 2526 1
27852 2526 1
27869 2526 1
27958 2526 3
27960 2526 4
28019 2526 1
28026 2526 1
28076 2526 1
28309 2526 2
28584 2526 1
28593 2526 1
28623 2526 1
28736 2526 1
28833 2526 1
28866 2526 1
28896 2526 1
28926 2526 1
28968 2526 1
28994 2526 1
29067 2526 1
29092 2526 1
29161 2526 1
29176 2526 1
29240 2526 1
29271 2526 6
29294 2526 1
29303 2526 1
29349 2526 3
29374 2526 1
29431 2526 2
29452 2526 2
29459 2526 1
29463 2526 10
29506 2526 4
29509 2526 1
29533 2526 2
29539 2526 1
29568 2526 2
29620 2526 10
29698 2526 1
29734 2526 7
29795 2526 1
29811 2526 1
29831 2526 1
29898 2526 1
29903 2526 1
29910 2526 1
29915 2526 4
29916 2526 1
29918 2526 1
29931 2526 1
29938 2526 1
29943 2526 2
30037 2526 2
30105 2526 9
30131 2526 1
30136 2526 2
30147 2526 1
30248 2526 2
30379 2526 3
30386 2526 1
30429 2526 1
30443 2526 2
30517 2526 1
30529 2526 1
30530 2526 1
30562 2526 1
30570 2526 9
30633 2526 1
30656 2526 15
30768 2526 1
30789 2526 1
30798 2526 2
30872 2526 3
30874 2526 1
30895 2526 1
30898 2526 1
30912 2526 12
30934 2526 3
30970 2526 2
30971 2526 23
30972 2526 14
31115 2526 1
31169 2526 1
31189 2526 7
31195 2526 1
31258 2526 8
31262 2526 1
31399 2526 7
31415 2526 1
31421 2526 3
31666 2526 2
31687 2526 1
31709 2526 3
31755 2526 1
31950 2526 1
31964 2526 5
31971 2526 1
32023 2526 12
32036 2526 1
32052 2526 1
32061 2526 1
32068 2526 2
32083 2526 1
32122 2526 1
32201 2526 1
32214 2526 1
32350 2526 1
32353 2526 1
32399 2526 1
32481 2526 1
32544 2526 1
32594 2526 1
32596 2526 1
32646 2526 2
32691 2526 1
32697 2526 11
32698 2526 6
32699 2526 8
32700 2526 10
32702 2526 5
32703 2526 8
32706 2526 9
32707 2526 2
32709 2526 9
43 2527 2
63 2527 1
68 2527 1
106 2527 1
167 2527 3
202 2527 1
235 2527 1
249 2527 1
413 2527 1
493 2527 22
496 2527 1
518 2527 1
525 2527 1
557 2527 1
559 2527 3
608 2527 2
645 2527 4
675 2527 1
697 2527 1
757 2527 1
800 2527 1
825 2527 1
860 2527 2
909 2527 7
994 2527 1
1029 2527 1
1037 2527 2
1039 2527 1
1110 2527 1
1185 2527 1
1214 2527 1
1242 2527 1
1265 2527 1
1298 2527 1
1314 2527 1
1325 2527 1
1363 2527 10
1523 2527 1
1560 2527 1
1562 2527 1
1612 2527 1
1723 2527 2
1724 2527 1
1829 2527 1
1843 2527 1
1846 2527 2
1963 2527 1
1973 2527 1
1975 2527 1
1990 2527 26
2008 2527 1
2062 2527 1
2102 2527 1
2121 2527 1
2149 2527 1
2150 2527 1
2193 2527 1
2198 2527 1
2210 2527 2
2243 2527 1
2260 2527 1
2391 2527 1
2394 2527 3
2544 2527 1
2590 2527 1
2622 2527 1
2642 2527 1
2727 2527 2
2790 2527 1
2940 2527 1
2943 2527 2
3043 2527 1
3116 2527 1
3256 2527 8
3393 2527 1
3466 2527 1
3478 2527 1
3479 2527 1
3518 2527 1
3606 2527 1
3658 2527 2
3697 2527 1
3762 2527 8
3800 2527 1
3816 2527 1
3832 2527 1
3885 2527 1
3886 2527 1
3980 2527 1
4028 2527 8
4032 2527 1
4117 2527 1
4127 2527 1
4131 2527 1
4150 2527 1
4156 2527 1
4172 2527 11
4331 2527 1
4490 2527 1
4493 2527 2
4577 2527 2
4669 2527 1
4757 2527 1
4820 2527 1
4843 2527 1
4858 2527 1
4889 2527 1
4959 2527 1
4979 2527 2
5069 2527 5
5092 2527 1
5215 2527 1
5238 2527 7
5358 2527 1
5474 2527 1
5492 2527 1
5522 2527 16
5549 2527 1
5559 2527 1
5562 2527 1
5574 2527 1
5595 2527 20
5629 2527 2
5636 2527 1
5699 2527 6
5702 2527 1
5705 2527 8
5758 2527 1
5770 2527 1
5809 2527 1
5890 2527 1
5902 2527 1
5948 2527 9
5973 2527 1
5994 2527 1
6059 2527 1
6212 2527 1
6216 2527 6
6236 2527 1
6265 2527 1
6292 2527 1
6363 2527 2
6366 2527 2
6452 2527 1
6465 2527 1
6507 2527 1
6527 2527 1
6665 2527 1
6689 2527 1
6731 2527 1
6810 2527 1
6817 2527 1
6885 2527 1
6938 2527 1
6978 2527 1
6986 2527 5
7076 2527 1
7135 2527 5
7199 2527 1
7253 2527 1
7439 2527 1
7461 2527 9
7627 2527 1
7675 2527 1
7696 2527 1
7747 2527 1
7757 2527 1
7789 2527 2
7870 2527 1
7892 2527 1
7906 2527 1
7937 2527 1
7950 2527 12
8007 2527 1
8219 2527 17
8242 2527 1
8309 2527 2
8356 2527 1
8507 2527 1
8509 2527 1
8764 2527 1
8813 2527 8
8828 2527 1
8857 2527 1
8903 2527 1
8928 2527 1
9051 2527 4
9145 2527 15
9262 2527 1
9403 2527 1
9465 2527 3
9502 2527 1
9514 2527 1
9610 2527 1
9637 2527 1
9789 2527 1
9799 2527 39
9800 2527 10
9817 2527 1
9830 2527 1
9887 2527 1
9919 2527 1
9924 2527 1
9972 2527 1
9987 2527 4
9993 2527 1
10041 2527 1
10060 2527 1
10076 2527 2
10090 2527 1
10152 2527 2
10189 2527 1
10243 2527 1
10283 2527 1
10318 2527 1
10334 2527 1
10484 2527 1
10535 2527 1
10552 2527 3
10566 2527 2
10593 2527 3
10595 2527 3
10608 2527 4
10631 2527 2
10672 2527 1
10678 2527 25
10679 2527 1
10680 2527 5
10681 2527 1
10682 2527 8
10692 2527 1
10696 2527 4
10700 2527 3
10701 2527 8
10710 2527 33
10720 2527 1
10740 2527 5
10753 2527 1
10756 2527 8
10790 2527 1
10851 2527 1
10864 2527 1
10917 2527 1
10997 2527 1
11083 2527 14
11167 2527 1
11176 2527 29
11224 2527 3
11252 2527 1
11278 2527 1
11296 2527 1
11347 2527 2
11352 2527 1
11437 2527 1
11448 2527 13
11512 2527 1
11545 2527 1
11683 2527 1
11703 2527 1
11727 2527 2
11737 2527 1
11790 2527 2
11888 2527 9
11903 2527 1
12017 2527 2
12231 2527 2
12276 2527 1
12312 2527 1
12405 2527 1
12480 2527 1
12518 2527 1
12527 2527 1
12581 2527 1
12582 2527 1
12670 2527 1
12672 2527 1
12683 2527 1
12754 2527 1
12797 2527 1
12811 2527 1
12942 2527 1
13009 2527 1
13024 2527 1
13051 2527 1
13159 2527 1
13237 2527 2
13303 2527 24
13387 2527 1
13532 2527 3
13543 2527 1
13694 2527 1
13732 2527 11
13784 2527 3
13828 2527 5
13871 2527 1
13903 2527 5
13963 2527 1
13965 2527 1
14248 2527 40
14255 2527 1
14459 2527 1
14519 2527 1
14598 2527 1
14620 2527 2
14624 2527 1
14634 2527 1
14690 2527 1
14814 2527 1
14827 2527 1
14829 2527 4
14865 2527 1
14971 2527 9
14981 2527 1
15177 2527 1
15180 2527 4
15212 2527 2
15250 2527 1
15302 2527 1
15374 2527 1
15517 2527 1
15542 2527 2
15616 2527 12
15697 2527 1
15746 2527 23
15888 2527 2
15894 2527 1
15918 2527 1
16057 2527 1
16116 2527 1
16318 2527 1
16433 2527 1
16436 2527 3
16539 2527 6
16545 2527 1
16568 2527 8
16597 2527 1
16618 2527 1
16689 2527 1
16714 2527 3
16793 2527 1
16807 2527 1
16902 2527 3
16997 2527 1
17015 2527 1
17040 2527 1
17119 2527 1
17307 2527 1
17385 2527 1
17443 2527 1
17465 2527 1
17471 2527 1
17551 2527 3
17717 2527 1
17720 2527 1
17729 2527 1
17736 2527 1
17815 2527 1
17888 2527 2
17917 2527 1
17990 2527 1
17991 2527 1
18186 2527 18
18229 2527 1
18268 2527 1
18402 2527 1
18412 2527 6
18431 2527 1
18447 2527 1
18502 2527 7
18525 2527 1
18527 2527 1
18631 2527 1
18673 2527 1
18766 2527 1
18878 2527 2
18897 2527 1
18945 2527 2
18976 2527 1
18999 2527 7
19046 2527 1
19049 2527 1
19111 2527 1
19117 2527 1
19140 2527 8
19153 2527 1
19155 2527 60
19182 2527 2
19185 2527 2
19204 2527 1
19253 2527 3
19395 2527 2
19411 2527 1
19421 2527 14
19460 2527 1
19641 2527 2
19669 2527 1
19818 2527 1
19828 2527 7
19947 2527 1
19991 2527 1
20121 2527 1
20172 2527 1
20191 2527 2
20213 2527 1
20265 2527 1
20354 2527 2
20394 2527 1
20411 2527 1
20638 2527 1
20639 2527 1
20690 2527 1
20762 2527 6
20778 2527 2
20809 2527 3
20869 2527 3
20872 2527 1
20881 2527 1
20905 2527 1
20906 2527 4
21007 2527 1
21054 2527 1
21055 2527 1
21115 2527 1
21121 2527 1
21261 2527 1
21301 2527 1
21343 2527 1
21377 2527 2
21441 2527 1
21447 2527 1
21513 2527 1
21537 2527 2
21544 2527 3
21551 2527 1
21650 2527 4
21805 2527 1
21863 2527 15
21899 2527 1
21961 2527 1
21971 2527 1
22010 2527 6
22030 2527 2
22041 2527 2
22055 2527 1
22068 2527 1
22152 2527 3
22429 2527 1
22498 2527 1
22500 2527 1
22553 2527 3
22556 2527 1
22564 2527 1
22740 2527 1
22744 2527 1
22758 2527 1
22987 2527 2
23057 2527 1
23065 2527 1
23076 2527 1
23081 2527 8
23094 2527 1
23264 2527 1
23289 2527 2
23304 2527 1
23328 2527 1
23467 2527 1
23555 2527 1
23666 2527 2
23692 2527 1
23748 2527 1
23776 2527 1
23779 2527 1
23786 2527 1
23795 2527 30
23821 2527 1
23847 2527 1
23866 2527 1
23909 2527 1
23911 2527 2
23927 2527 1
23960 2527 1
24050 2527 3
24088 2527 11
24115 2527 1
24180 2527 1
24287 2527 1
24373 2527 4
24558 2527 1
24582 2527 1
24634 2527 1
24674 2527 16
24804 2527 1
24849 2527 1
24953 2527 1
24967 2527 1
24978 2527 13
24987 2527 1
25036 2527 1
25078 2527 1
25153 2527 1
25185 2527 1
25200 2527 1
25211 2527 1
25337 2527 1
25423 2527 1
25480 2527 1
25488 2527 1
25494 2527 1
25610 2527 1
25793 2527 1
25909 2527 2
25914 2527 1
25975 2527 5
26014 2527 18
26057 2527 1
26088 2527 1
26169 2527 1
26177 2527 1
26186 2527 1
26209 2527 1
26211 2527 1
26319 2527 2
26339 2527 11
26451 2527 1
26455 2527 1
26562 2527 1
26606 2527 1
26612 2527 2
26655 2527 14
26812 2527 1
26821 2527 2
26825 2527 1
26871 2527 1
26901 2527 1
26913 2527 17
27031 2527 6
27087 2527 1
27090 2527 6
27132 2527 1
27388 2527 1
27495 2527 2
27508 2527 3
27519 2527 1
27553 2527 1
27617 2527 4
27657 2527 1
27659 2527 1
27666 2527 1
27682 2527 12
27724 2527 1
27755 2527 1
27817 2527 1
27827 2527 3
27851 2527 1
27875 2527 1
27958 2527 2
28015 2527 1
28049 2527 1
28076 2527 1
28309 2527 8
28345 2527 1
28459 2527 1
28489 2527 1
28593 2527 1
28834 2527 1
28894 2527 1
28937 2527 1
28942 2527 1
28967 2527 1
28986 2527 1
29051 2527 1
29073 2527 1
29123 2527 1
29161 2527 1
29188 2527 1
29227 2527 1
29259 2527 1
29303 2527 2
29328 2527 1
29381 2527 1
29408 2527 1
29440 2527 1
29445 2527 1
29452 2527 1
29463 2527 13
29466 2527 1
29506 2527 4
29533 2527 1
29539 2527 2
29568 2527 1
29618 2527 1
29620 2527 2
29634 2527 1
29734 2527 4
29782 2527 1
29795 2527 1
29823 2527 1
29910 2527 1
29915 2527 8
29943 2527 1
29953 2527 2
30037 2527 1
30075 2527 2
30105 2527 29
30136 2527 6
30138 2527 1
30248 2527 1
30285 2527 1
30343 2527 1
30350 2527 1
30379 2527 2
30386 2527 1
30406 2527 2
30529 2527 1
30562 2527 1
30570 2527 7
30656 2527 40
30657 2527 1
30710 2527 1
30722 2527 1
30767 2527 1
30849 2527 3
30872 2527 1
30895 2527 2
30912 2527 7
30934 2527 10
30958 2527 5
30967 2527 1
30971 2527 33
30972 2527 4
31019 2527 1
31022 2527 1
31159 2527 1
31189 2527 7
31258 2527 9
31399 2527 10
31421 2527 3
31492 2527 1
31605 2527 1
31611 2527 1
31633 2527 1
31811 2527 1
31824 2527 1
31855 2527 1
31924 2527 1
31929 2527 2
31960 2527 1
31964 2527 1
31971 2527 1
32023 2527 13
32068 2527 1
32070 2527 1
32106 2527 1
32438 2527 1
32443 2527 1
32543 2527 1
32544 2527 1
32582 2527 1
32645 2527 1
32697 2527 4
32698 2527 6
32699 2527 9
32700 2527 10
32702 2527 4
32703 2527 3
32706 2527 7
32709 2527 4
43 2528 12
68 2528 2
71 2528 1
80 2528 1
94 2528 1
106 2528 1
164 2528 1
202 2528 1
211 2528 3
264 2528 1
273 2528 1
327 2528 2
339 2528 1
346 2528 1
362 2528 1
364 2528 1
384 2528 1
413 2528 6
443 2528 1
447 2528 1
465 2528 1
483 2528 2
487 2528 1
493 2528 26
520 2528 1
525 2528 1
529 2528 1
545 2528 1
557 2528 10
559 2528 14
573 2528 1
593 2528 1
595 2528 7
601 2528 3
645 2528 4
663 2528 1
685 2528 1
689 2528 3
698 2528 1
743 2528 2
755 2528 1
756 2528 1
762 2528 1
800 2528 2
817 2528 1
820 2528 1
821 2528 1
825 2528 1
860 2528 5
896 2528 4
909 2528 24
938 2528 1
942 2528 3
1015 2528 2
1055 2528 1
1163 2528 1
1185 2528 1
1253 2528 1
1259 2528 1
1265 2528 2
1288 2528 2
1314 2528 1
1320 2528 1
1363 2528 5
1368 2528 1
1429 2528 1
1466 2528 1
1499 2528 1
1506 2528 1
1539 2528 1
1547 2528 1
1562 2528 3
1563 2528 2
1565 2528 3
1581 2528 4
1600 2528 1
1636 2528 1
1720 2528 1
1723 2528 3
1728 2528 1
1839 2528 1
1842 2528 3
1846 2528 5
1862 2528 1
1875 2528 1
1901 2528 3
1903 2528 9
1956 2528 7
1958 2528 4
1963 2528 23
1965 2528 31
1987 2528 2
1990 2528 12
1992 2528 4
1996 2528 1
2013 2528 1
2029 2528 1
2041 2528 1
2064 2528 2
2105 2528 1
2126 2528 1
2147 2528 1
2171 2528 1
2218 2528 2
2225 2528 13
2309 2528 1
2334 2528 2
2364 2528 1
2388 2528 1
2394 2528 1
2453 2528 1
2465 2528 2
2475 2528 1
2476 2528 1
2483 2528 2
2544 2528 2
2627 2528 1
2628 2528 1
2642 2528 1
2661 2528 1
2677 2528 1
2875 2528 1
2885 2528 1
2906 2528 1
2916 2528 1
2940 2528 4
3024 2528 1
3118 2528 1
3256 2528 11
3295 2528 2
3305 2528 1
3306 2528 1
3336 2528 1
3413 2528 2
3447 2528 1
3458 2528 1
3466 2528 1
3498 2528 2
3507 2528 1
3520 2528 2
3546 2528 2
3634 2528 2
3658 2528 3
3714 2528 4
3730 2528 1
3762 2528 7
3767 2528 1
3787 2528 1
3804 2528 2
3815 2528 1
3836 2528 1
3838 2528 1
3865 2528 1
3868 2528 1
3874 2528 1
3893 2528 1
3897 2528 1
3933 2528 1
3937 2528 1
3945 2528 1
3949 2528 1
3991 2528 1
4028 2528 40
4040 2528 4
4041 2528 1
4127 2528 1
4131 2528 6
4132 2528 36
4155 2528 1
4172 2528 3
4301 2528 1
4335 2528 2
4360 2528 1
4403 2528 1
4451 2528 2
4486 2528 2
4509 2528 1
4556 2528 1
4577 2528 1
4582 2528 1
4602 2528 1
4622 2528 1
4651 2528 1
4668 2528 1
4721 2528 2
4728 2528 3
4747 2528 1
4849 2528 1
4889 2528 1
4929 2528 1
4959 2528 2
4979 2528 2
4993 2528 1
5069 2528 5
5090 2528 6
5091 2528 1
5093 2528 1
5098 2528 1
5127 2528 2
5215 2528 2
5216 2528 1
5234 2528 1
5238 2528 10
5263 2528 1
5315 2528 2
5351 2528 1
5380 2528 1
5387 2528 1
5469 2528 1
5474 2528 1
5492 2528 1
5495 2528 1
5522 2528 18
5524 2528 1
5553 2528 1
5595 2528 22
5635 2528 1
5637 2528 1
5699 2528 2
5705 2528 16
5723 2528 1
5754 2528 1
5822 2528 1
5831 2528 2
5834 2528 2
5835 2528 1
5848 2528 1
5858 2528 1
5859 2528 1
5872 2528 8
5873 2528 4
5902 2528 2
5912 2528 1
5924 2528 1
5948 2528 9
5957 2528 1
5986 2528 1
5994 2528 2
6202 2528 2
6212 2528 1
6216 2528 4
6276 2528 1
6363 2528 1
6377 2528 1
6398 2528 1
6405 2528 1
6445 2528 1
6452 2528 2
6465 2528 1
6507 2528 1
6519 2528 1
6526 2528 1
6584 2528 1
6616 2528 1
6650 2528 1
6660 2528 2
6665 2528 1
6702 2528 1
6731 2528 1
6742 2528 1
6829 2528 2
6842 2528 3
6885 2528 1
6889 2528 1
6997 2528 1
7076 2528 1
7116 2528 1
7135 2528 9
7160 2528 1
7202 2528 1
7203 2528 1
7254 2528 1
7269 2528 1
7356 2528 1
7461 2528 7
7465 2528 1
7470 2528 1
7516 2528 1
7530 2528 1
7696 2528 1
7720 2528 1
7724 2528 1
7728 2528 1
7737 2528 1
7747 2528 4
7779 2528 4
7784 2528 1
7789 2528 4
7839 2528 1
7873 2528 1
7877 2528 1
7892 2528 1
7906 2528 2
7948 2528 2
7950 2528 4
8033 2528 5
8162 2528 1
8219 2528 8
8242 2528 1
8273 2528 2
8319 2528 1
8357 2528 1
8358 2528 1
8387 2528 1
8460 2528 1
8509 2528 1
8728 2528 1
8758 2528 1
8803 2528 1
8813 2528 7
8828 2528 1
8890 2528 1
8896 2528 1
8905 2528 1
8976 2528 1
9009 2528 1
9037 2528 1
9051 2528 5
9087 2528 1
9145 2528 11
9171 2528 2
9319 2528 1
9329 2528 1
9333 2528 1
9337 2528 1
9365 2528 1
9384 2528 1
9500 2528 3
9531 2528 1
9543 2528 1
9570 2528 1
9595 2528 1
9608 2528 1
9623 2528 2
9634 2528 2
9635 2528 4
9642 2528 1
9704 2528 1
9715 2528 1
9799 2528 28
9800 2528 20
9817 2528 1
9828 2528 1
9855 2528 1
9960 2528 1
9972 2528 2
9987 2528 8
9989 2528 1
9992 2528 1
9993 2528 4
10040 2528 2
10041 2528 1
10057 2528 1
10060 2528 3
10062 2528 1
10074 2528 1
10076 2528 2
10092 2528 1
10124 2528 1
10152 2528 12
10189 2528 1
10193 2528 1
10243 2528 2
10262 2528 1
10283 2528 1
10315 2528 1
10330 2528 1
10332 2528 1
10364 2528 1
10389 2528 1
10429 2528 1
10505 2528 1
10532 2528 1
10535 2528 6
10538 2528 1
10551 2528 1
10552 2528 2
10558 2528 1
10566 2528 1
10593 2528 11
10595 2528 7
10609 2528 13
10610 2528 1
10611 2528 14
10631 2528 3
10642 2528 4
10643 2528 1
10672 2528 3
10678 2528 39
10679 2528 9
10680 2528 11
10681 2528 5
10682 2528 2
10685 2528 1
10690 2528 3
10692 2528 1
10694 2528 1
10696 2528 1
10700 2528 17
10701 2528 16
10710 2528 21
10713 2528 1
10727 2528 1
10740 2528 10
10747 2528 1
10756 2528 7
10760 2528 1
10761 2528 1
10778 2528 1
10781 2528 1
10788 2528 1
10873 2528 1
10874 2528 1
10895 2528 1
10917 2528 1
11083 2528 23
11092 2528 1
11141 2528 1
11176 2528 1
11224 2528 1
11251 2528 1
11268 2528 2
11278 2528 1
11286 2528 1
11326 2528 1
11347 2528 3
11376 2528 1
11402 2528 1
11437 2528 1
11447 2528 1
11448 2528 18
11494 2528 1
11512 2528 1
11517 2528 1
11532 2528 1
11552 2528 1
11588 2528 1
11594 2528 1
11617 2528 1
11654 2528 1
11666 2528 4
11681 2528 1
11682 2528 1
11685 2528 2
11727 2528 1
11728 2528 2
11734 2528 4
11790 2528 1
11820 2528 3
11822 2528 2
11850 2528 1
11852 2528 1
11859 2528 1
11888 2528 43
11903 2528 3
11939 2528 2
12017 2528 7
12039 2528 1
12049 2528 2
12091 2528 3
12111 2528 1
12207 2528 1
12231 2528 5
12236 2528 1
12294 2528 1
12309 2528 2
12312 2528 2
12350 2528 1
12403 2528 2
12422 2528 1
12426 2528 1
12428 2528 1
12440 2528 2
12442 2528 2
12446 2528 1
12447 2528 1
12556 2528 1
12557 2528 2
12571 2528 6
12582 2528 10
12619 2528 1
12635 2528 1
12665 2528 1
12670 2528 2
12672 2528 1
12704 2528 1
12788 2528 1
12797 2528 1
12866 2528 1
12964 2528 1
13000 2528 1
13013 2528 1
13051 2528 1
13059 2528 1
13126 2528 1
13127 2528 1
13129 2528 1
13159 2528 1
13226 2528 1
13237 2528 3
13303 2528 127
13312 2528 1
13334 2528 1
13383 2528 25
13384 2528 1
13457 2528 1
13497 2528 1
13508 2528 5
13509 2528 1
13511 2528 1
13532 2528 2
13557 2528 1
13562 2528 1
13632 2528 1
13718 2528 2
13732 2528 23
13757 2528 1
13764 2528 1
13767 2528 1
13769 2528 1
13772 2528 1
13784 2528 2
13828 2528 4
13830 2528 1
13872 2528 1
13903 2528 2
13929 2528 1
13963 2528 1
13969 2528 1
13972 2528 1
13985 2528 1
14066 2528 1
14224 2528 1
14225 2528 3
14231 2528 1
14246 2528 1
14248 2528 45
14253 2528 1
14301 2528 1
14388 2528 1
14421 2528 1
14423 2528 3
14460 2528 1
14471 2528 1
14485 2528 1
14502 2528 1
14510 2528 1
14523 2528 2
14576 2528 1
14587 2528 1
14620 2528 3
14630 2528 1
14681 2528 1
14703 2528 1
14759 2528 1
14761 2528 2
14763 2528 1
14769 2528 2
14772 2528 1
14816 2528 1
14829 2528 3
14856 2528 2
14949 2528 1
14971 2528 8
15019 2528 1
15029 2528 1
15095 2528 1
15177 2528 1
15180 2528 6
15212 2528 8
15218 2528 2
15298 2528 1
15302 2528 3
15355 2528 1
15356 2528 1
15374 2528 1
15377 2528 1
15420 2528 2
15490 2528 1
15517 2528 6
15537 2528 2
15542 2528 8
15571 2528 1
15572 2528 1
15595 2528 1
15616 2528 19
15742 2528 1
15746 2528 24
15821 2528 1
15826 2528 2
15858 2528 1
15874 2528 1
15884 2528 1
15912 2528 1
15914 2528 1
16084 2528 1
16085 2528 1
16089 2528 2
16141 2528 1
16152 2528 1
16155 2528 1
16201 2528 1
16212 2528 1
16217 2528 1
16240 2528 1
16286 2528 1
16301 2528 1
16362 2528 1
16380 2528 1
16399 2528 1
16402 2528 1
16411 2528 2
16472 2528 1
16530 2528 1
16539 2528 9
16545 2528 1
16548 2528 1
16568 2528 15
16587 2528 1
16594 2528 3
16597 2528 1
16598 2528 1
16601 2528 1
16609 2528 1
16620 2528 1
16663 2528 1
16664 2528 2
16684 2528 1
16714 2528 5
16715 2528 1
16730 2528 1
16745 2528 8
16791 2528 1
16807 2528 1
16830 2528 3
16854 2528 2
16878 2528 1
16902 2528 8
16934 2528 1
16942 2528 1
16960 2528 1
17000 2528 1
17021 2528 1
17039 2528 1
17040 2528 5
17140 2528 1
17157 2528 1
17159 2528 1
17224 2528 6
17255 2528 1
17385 2528 1
17424 2528 10
17442 2528 1
17465 2528 7
17471 2528 2
17474 2528 1
17488 2528 1
17507 2528 1
17521 2528 3
17530 2528 1
17551 2528 11
17589 2528 1
17651 2528 1
17656 2528 1
17735 2528 1
17749 2528 1
17768 2528 1
17795 2528 1
17803 2528 1
17835 2528 2
17872 2528 1
17888 2528 1
17981 2528 1
17987 2528 1
17990 2528 2
18054 2528 1
18055 2528 1
18081 2528 1
18113 2528 1
18120 2528 1
18145 2528 12
18147 2528 3
18149 2528 11
18161 2528 1
18163 2528 1
18179 2528 1
18186 2528 16
18191 2528 2
18194 2528 1
18220 2528 2
18225 2528 1
18237 2528 1
18402 2528 2
18412 2528 11
18416 2528 1
18476 2528 1
18486 2528 1
18500 2528 1
18502 2528 8
18591 2528 2
18612 2528 1
18762 2528 1
18773 2528 2
18779 2528 1
18870 2528 4
18875 2528 1
18878 2528 3
18938 2528 7
18956 2528 1
18965 2528 2
18992 2528 1
18999 2528 84
19014 2528 2
19017 2528 1
19030 2528 1
19031 2528 2
19066 2528 1
19073 2528 1
19082 2528 1
19086 2528 1
19097 2528 1
19098 2528 1
19111 2528 1
19130 2528 1
19135 2528 1
19140 2528 11
19147 2528 1
19148 2528 1
19153 2528 5
19155 2528 34
19160 2528 3
19170 2528 1
19176 2528 9
19182 2528 1
19185 2528 2
19192 2528 1
19194 2528 1
19196 2528 1
19210 2528 1
19248 2528 4
19251 2528 2
19254 2528 1
19260 2528 1
19264 2528 7
19278 2528 3
19336 2528 1
19352 2528 1
19389 2528 1
19395 2528 3
19411 2528 1
19421 2528 17
19482 2528 1
19522 2528 1
19580 2528 2
19641 2528 1
19644 2528 1
19668 2528 1
19670 2528 1
19683 2528 1
19780 2528 1
19781 2528 2
19798 2528 1
19801 2528 1
19806 2528 2
19828 2528 6
19846 2528 1
19886 2528 2
19890 2528 1
20005 2528 1
20018 2528 1
20040 2528 1
20056 2528 1
20080 2528 1
20124 2528 1
20156 2528 6
20180 2528 5
20185 2528 1
20186 2528 1
20259 2528 1
20431 2528 1
20432 2528 1
20473 2528 1
20638 2528 2
20639 2528 2
20655 2528 5
20692 2528 1
20705 2528 1
20762 2528 5
20764 2528 1
20769 2528 1
20778 2528 6
20809 2528 7
20811 2528 2
20852 2528 2
20869 2528 5
20872 2528 3
20874 2528 2
20881 2528 8
20893 2528 2
20896 2528 1
20904 2528 1
20905 2528 1
20906 2528 11
20924 2528 1
20932 2528 1
20944 2528 1
21043 2528 1
21054 2528 94
21055 2528 1
21070 2528 1
21085 2528 1
21107 2528 1
21115 2528 2
21142 2528 1
21188 2528 2
21197 2528 7
21215 2528 2
21230 2528 1
21327 2528 1
21381 2528 1
21407 2528 1
21412 2528 4
21419 2528 1
21420 2528 1
21429 2528 2
21447 2528 17
21450 2528 1
21452 2528 1
21457 2528 1
21498 2528 1
21503 2528 3
21513 2528 2
21537 2528 5
21544 2528 1
21546 2528 1
21586 2528 1
21601 2528 1
21606 2528 1
21615 2528 1
21631 2528 1
21650 2528 3
21689 2528 1
21710 2528 1
21749 2528 1
21755 2528 1
21786 2528 1
21798 2528 1
21863 2528 8
21866 2528 2
21873 2528 1
21947 2528 1
22010 2528 5
22024 2528 5
22036 2528 1
22041 2528 2
22054 2528 1
22055 2528 1
22152 2528 2
22307 2528 2
22357 2528 1
22365 2528 1
22472 2528 1
22489 2528 1
22493 2528 1
22519 2528 1
22535 2528 1
22542 2528 2
22550 2528 3
22553 2528 3
22566 2528 3
22644 2528 1
22647 2528 1
22656 2528 1
22658 2528 3
22699 2528 1
22740 2528 5
22744 2528 3
22752 2528 1
22755 2528 3
22795 2528 1
22827 2528 4
22836 2528 1
22862 2528 1
22883 2528 1
22896 2528 1
22903 2528 1
22966 2528 1
22981 2528 1
23022 2528 1
23057 2528 5
23078 2528 1
23081 2528 7
23128 2528 2
23192 2528 1
23207 2528 2
23232 2528 1
23235 2528 1
23260 2528 3
23264 2528 1
23276 2528 1
23284 2528 1
23385 2528 2
23389 2528 1
23401 2528 2
23404 2528 2
23444 2528 1
23583 2528 1
23610 2528 1
23666 2528 6
23675 2528 2
23779 2528 4
23795 2528 59
23839 2528 1
23847 2528 1
23960 2528 5
23991 2528 4
24005 2528 1
24008 2528 1
24014 2528 2
24021 2528 1
24023 2528 1
24050 2528 5
24077 2528 1
24088 2528 25
24115 2528 2
24123 2528 1
24147 2528 1
24168 2528 1
24172 2528 1
24176 2528 2
24180 2528 1
24238 2528 3
24245 2528 1
24252 2528 1
24342 2528 2
24369 2528 1
24373 2528 1
24406 2528 1
24558 2528 1
24561 2528 1
24580 2528 1
24634 2528 1
24637 2528 1
24666 2528 36
24673 2528 1
24674 2528 26
24731 2528 2
24732 2528 4
24735 2528 1
24739 2528 2
24805 2528 1
24907 2528 1
24978 2528 12
25002 2528 1
25037 2528 1
25041 2528 1
25066 2528 1
25067 2528 2
25111 2528 1
25125 2528 1
25129 2528 1
25142 2528 1
25151 2528 1
25177 2528 1
25191 2528 1
25192 2528 2
25199 2528 6
25216 2528 1
25226 2528 1
25259 2528 1
25268 2528 2
25351 2528 1
25393 2528 1
25426 2528 1
25466 2528 3
25527 2528 1
25567 2528 2
25589 2528 1
25610 2528 1
25629 2528 1
25665 2528 1
25667 2528 1
25748 2528 1
25795 2528 1
25796 2528 1
25841 2528 1
25881 2528 1
25893 2528 13
25914 2528 2
25947 2528 1
25975 2528 12
25988 2528 1
25991 2528 1
26008 2528 1
26014 2528 24
26027 2528 1
26032 2528 1
26065 2528 1
26109 2528 1
26169 2528 1
26172 2528 3
26186 2528 15
26222 2528 2
26227 2528 5
26235 2528 1
26238 2528 1
26250 2528 7
26286 2528 3
26287 2528 3
26289 2528 1
26294 2528 1
26302 2528 2
26308 2528 3
26317 2528 1
26339 2528 15
26447 2528 1
26449 2528 1
26455 2528 1
26479 2528 1
26525 2528 1
26562 2528 1
26627 2528 1
26648 2528 1
26655 2528 12
26715 2528 1
26721 2528 1
26752 2528 1
26894 2528 1
26897 2528 1
26898 2528 1
26901 2528 3
26913 2528 17
26928 2528 1
27031 2528 8
27040 2528 1
27053 2528 1
27090 2528 5
27091 2528 1
27174 2528 2
27202 2528 1
27269 2528 1
27280 2528 1
27281 2528 1
27287 2528 3
27295 2528 1
27324 2528 1
27334 2528 1
27342 2528 1
27386 2528 1
27388 2528 3
27403 2528 1
27409 2528 1
27415 2528 1
27419 2528 1
27466 2528 1
27495 2528 2
27499 2528 1
27501 2528 1
27519 2528 4
27543 2528 1
27561 2528 1
27617 2528 4
27629 2528 1
27630 2528 1
27637 2528 1
27639 2528 2
27657 2528 1
27659 2528 1
27682 2528 7
27683 2528 1
27712 2528 1
27724 2528 1
27753 2528 2
27761 2528 1
27762 2528 1
27827 2528 2
27835 2528 1
27836 2528 1
27845 2528 2
27852 2528 2
27884 2528 1
27898 2528 1
27910 2528 1
27948 2528 2
27958 2528 2
27960 2528 1
28015 2528 2
28026 2528 1
28076 2528 1
28309 2528 10
28553 2528 1
28581 2528 1
28593 2528 1
28602 2528 1
28745 2528 1
28818 2528 28
28833 2528 1
28835 2528 1
28866 2528 1
28882 2528 1
28884 2528 1
28887 2528 1
28894 2528 1
28926 2528 1
28929 2528 1
28960 2528 1
28966 2528 1
28967 2528 2
28969 2528 1
28984 2528 1
29027 2528 1
29035 2528 1
29073 2528 1
29145 2528 1
29161 2528 2
29176 2528 3
29188 2528 1
29227 2528 1
29259 2528 1
29271 2528 3
29294 2528 2
29303 2528 4
29324 2528 1
29327 2528 1
29349 2528 5
29353 2528 1
29360 2528 1
29383 2528 1
29408 2528 1
29415 2528 1
29429 2528 5
29440 2528 1
29443 2528 1
29444 2528 1
29445 2528 2
29450 2528 2
29452 2528 2
29455 2528 1
29459 2528 2
29463 2528 16
29477 2528 4
29502 2528 2
29506 2528 14
29509 2528 3
29512 2528 1
29522 2528 1
29561 2528 1
29590 2528 1
29611 2528 1
29620 2528 7
29621 2528 1
29634 2528 2
29660 2528 1
29702 2528 3
29724 2528 1
29734 2528 6
29743 2528 1
29744 2528 2
29782 2528 2
29799 2528 1
29811 2528 2
29818 2528 1
29819 2528 2
29825 2528 1
29842 2528 1
29858 2528 1
29898 2528 1
29903 2528 2
29910 2528 2
29911 2528 1
29915 2528 10
29927 2528 1
29929 2528 1
29931 2528 2
29943 2528 1
29946 2528 1
29976 2528 1
29978 2528 1
29984 2528 1
29989 2528 1
30029 2528 1
30037 2528 3
30052 2528 1
30075 2528 1
30082 2528 1
30096 2528 1
30104 2528 1
30105 2528 25
30110 2528 1
30111 2528 1
30115 2528 3
30125 2528 1
30136 2528 10
30147 2528 1
30159 2528 1
30170 2528 1
30248 2528 1
30276 2528 1
30379 2528 3
30383 2528 2
30399 2528 1
30406 2528 9
30413 2528 1
30429 2528 3
30430 2528 13
30508 2528 1
30513 2528 1
30514 2528 1
30523 2528 1
30529 2528 3
30548 2528 3
30562 2528 5
30564 2528 1
30567 2528 8
30570 2528 7
30586 2528 1
30597 2528 1
30607 2528 1
30630 2528 1
30636 2528 1
30656 2528 31
30657 2528 1
30664 2528 1
30665 2528 1
30758 2528 1
30770 2528 1
30789 2528 2
30838 2528 1
30849 2528 1
30866 2528 2
30872 2528 1
30874 2528 1
30895 2528 6
30898 2528 1
30912 2528 5
30929 2528 3
30934 2528 213
30958 2528 6
30967 2528 1
30971 2528 22
30972 2528 4
30984 2528 1
30998 2528 1
31004 2528 1
31006 2528 1
31025 2528 1
31169 2528 2
31189 2528 15
31195 2528 1
31207 2528 1
31214 2528 1
31258 2528 27
31399 2528 5
31421 2528 4
31492 2528 1
31556 2528 1
31563 2528 1
31585 2528 1
31591 2528 1
31611 2528 1
31701 2528 1
31709 2528 2
31729 2528 1
31745 2528 1
31797 2528 1
31800 2528 1
31811 2528 3
31813 2528 1
31910 2528 1
31911 2528 1
31923 2528 1
31924 2528 2
31929 2528 2
31937 2528 1
31951 2528 1
31955 2528 1
31959 2528 4
31961 2528 1
31964 2528 15
31967 2528 1
31971 2528 2
31998 2528 1
32011 2528 4
32012 2528 1
32014 2528 1
32023 2528 16
32048 2528 1
32062 2528 2
32067 2528 1
32068 2528 1
32072 2528 1
32083 2528 1
32106 2528 3
32122 2528 1
32145 2528 1
32187 2528 1
32214 2528 1
32216 2528 7
32217 2528 2
32323 2528 2
32324 2528 1
32399 2528 1
32438 2528 1
32443 2528 1
32449 2528 1
32477 2528 1
32543 2528 1
32582 2528 2
32595 2528 1
32596 2528 3
32602 2528 1
32612 2528 1
32644 2528 1
32645 2528 1
32646 2528 2
32697 2528 14
32698 2528 31
32699 2528 50
32700 2528 11
32702 2528 3
32703 2528 10
32706 2528 5
32707 2528 2
32708 2528 1
32709 2528 8
32733 2528 1
43 2529 1
61 2529 1
68 2529 1
88 2529 1
92 2529 1
106 2529 1
262 2529 1
483 2529 1
493 2529 11
514 2529 1
520 2529 1
559 2529 2
680 2529 1
755 2529 1
909 2529 4
922 2529 1
967 2529 2
1011 2529 1
1030 2529 1
1110 2529 6
1163 2529 1
1185 2529 2
1330 2529 1
1363 2529 6
1479 2529 1
1565 2529 2
1608 2529 1
1723 2529 1
1901 2529 1
1958 2529 1
1965 2529 1
1990 2529 13
1992 2529 1
2198 2529 3
2301 2529 1
2309 2529 1
2334 2529 1
2345 2529 1
2485 2529 1
2547 2529 1
2642 2529 1
2940 2529 1
2943 2529 1
3042 2529 1
3118 2529 1
3256 2529 7
3295 2529 1
3342 2529 1
3351 2529 1
3408 2529 1
3494 2529 1
3532 2529 1
3668 2529 4
3749 2529 1
3762 2529 11
3892 2529 1
3927 2529 1
4028 2529 2
4106 2529 2
4172 2529 6
4233 2529 2
4456 2529 2
4493 2529 1
4607 2529 2
4681 2529 1
4728 2529 1
4762 2529 1
4964 2529 1
4979 2529 2
4981 2529 1
5069 2529 2
5090 2529 1
5094 2529 1
5215 2529 1
5238 2529 7
5522 2529 12
5579 2529 1
5595 2529 5
5633 2529 1
5694 2529 1
5699 2529 7
5705 2529 5
5809 2529 1
5858 2529 1
5873 2529 2
5874 2529 1
5927 2529 1
5948 2529 6
5969 2529 1
5994 2529 1
6009 2529 1
6016 2529 1
6139 2529 1
6204 2529 1
6213 2529 1
6216 2529 1
6344 2529 1
6554 2529 1
6723 2529 1
6731 2529 2
6829 2529 1
6901 2529 1
6927 2529 1
6964 2529 1
7097 2529 1
7130 2529 1
7135 2529 7
7184 2529 1
7201 2529 2
7214 2529 1
7227 2529 1
7399 2529 1
7461 2529 6
7470 2529 1
7530 2529 1
7747 2529 1
7814 2529 1
7869 2529 1
7873 2529 1
7908 2529 1
7948 2529 1
7950 2529 1
7960 2529 1
8007 2529 1
8129 2529 1
8219 2529 6
8395 2529 1
8530 2529 1
8803 2529 1
8813 2529 1
8859 2529 1
8875 2529 1
9051 2529 1
9102 2529 1
9145 2529 3
9171 2529 1
9465 2529 1
9486 2529 1
9516 2529 1
9517 2529 2
9532 2529 1
9582 2529 1
9623 2529 1
9800 2529 11
9972 2529 3
9977 2529 1
9987 2529 4
9993 2529 2
10030 2529 1
10040 2529 2
10090 2529 1
10133 2529 1
10152 2529 8
10322 2529 1
10364 2529 1
10403 2529 1
10418 2529 1
10484 2529 1
10535 2529 4
10552 2529 1
10590 2529 1
10593 2529 8
10595 2529 2
10599 2529 1
10608 2529 6
10631 2529 1
10664 2529 1
10672 2529 1
10692 2529 1
10693 2529 1
10696 2529 1
10710 2529 13
10720 2529 1
10740 2529 8
10756 2529 6
10824 2529 1
10868 2529 1
10917 2529 1
11083 2529 12
11352 2529 1
11448 2529 15
11551 2529 1
11705 2529 1
11727 2529 1
11728 2529 1
11734 2529 1
11839 2529 1
11847 2529 1
11888 2529 6
11941 2529 1
11950 2529 1
11986 2529 1
12017 2529 2
12039 2529 1
12050 2529 1
12151 2529 1
12154 2529 1
12171 2529 1
12231 2529 1
12306 2529 1
12307 2529 1
12347 2529 1
12387 2529 1
12404 2529 1
12442 2529 1
12582 2529 3
12583 2529 1
12587 2529 1
12635 2529 1
12670 2529 1
12686 2529 1
12768 2529 1
12877 2529 1
13051 2529 1
13237 2529 3
13249 2529 1
13303 2529 18
13383 2529 1
13384 2529 1
13621 2529 1
13694 2529 1
13712 2529 1
13732 2529 12
13734 2529 1
13828 2529 2
13903 2529 1
13944 2529 1
13969 2529 1
13987 2529 1
14248 2529 16
14301 2529 1
14385 2529 1
14829 2529 7
14907 2529 3
14971 2529 3
15180 2529 6
15212 2529 4
15302 2529 2
15377 2529 2
15517 2529 1
15542 2529 4
15571 2529 1
15616 2529 24
15675 2529 1
15746 2529 44
15750 2529 1
15848 2529 1
15858 2529 1
15884 2529 1
15888 2529 1
16345 2529 1
16520 2529 1
16539 2529 7
16568 2529 2
16664 2529 1
16666 2529 1
16714 2529 7
16793 2529 1
16803 2529 1
16815 2529 1
16821 2529 1
17178 2529 1
17198 2529 1
17224 2529 1
17394 2529 1
17421 2529 5
17424 2529 1
17464 2529 1
17551 2529 2
17580 2529 1
17749 2529 1
17775 2529 1
17804 2529 1
17990 2529 2
18115 2529 1
18145 2529 1
18161 2529 1
18186 2529 6
18225 2529 1
18332 2529 1
18412 2529 9
18419 2529 1
18447 2529 1
18500 2529 1
18502 2529 1
18870 2529 1
18945 2529 1
18999 2529 3
19048 2529 1
19099 2529 1
19113 2529 1
19127 2529 2
19140 2529 4
19153 2529 2
19155 2529 43
19161 2529 1
19167 2529 1
19176 2529 3
19182 2529 1
19185 2529 2
19227 2529 1
19253 2529 1
19395 2529 1
19411 2529 1
19421 2529 12
19511 2529 1
19539 2529 1
19801 2529 2
19802 2529 2
19806 2529 1
19828 2529 9
19886 2529 1
20041 2529 1
20084 2529 1
20156 2529 3
20191 2529 1
20354 2529 1
20398 2529 1
20404 2529 1
20495 2529 1
20623 2529 1
20625 2529 1
20655 2529 1
20680 2529 1
20762 2529 2
20769 2529 2
20778 2529 1
20809 2529 2
20869 2529 2
20874 2529 1
20881 2529 4
20896 2529 1
20904 2529 1
20906 2529 2
21054 2529 1
21063 2529 1
21070 2529 1
21215 2529 4
21283 2529 1
21329 2529 1
21377 2529 1
21412 2529 1
21415 2529 1
21447 2529 4
21537 2529 10
21544 2529 1
21624 2529 1
21863 2529 3
21881 2529 1
21954 2529 1
21968 2529 1
22010 2529 6
22024 2529 2
22152 2529 1
22254 2529 1
22421 2529 1
22550 2529 2
22553 2529 1
22556 2529 1
22624 2529 1
22649 2529 1
22658 2529 1
22740 2529 3
22744 2529 1
22755 2529 1
22763 2529 1
22962 2529 1
22981 2529 1
22993 2529 1
23023 2529 1
23081 2529 5
23207 2529 1
23232 2529 1
23244 2529 1
23259 2529 1
23552 2529 1
23714 2529 1
23771 2529 1
23795 2529 14
23796 2529 1
23882 2529 1
23947 2529 1
23963 2529 1
24008 2529 1
24050 2529 4
24088 2529 9
24373 2529 2
24598 2529 1
24660 2529 1
24661 2529 1
24674 2529 12
24705 2529 1
24803 2529 1
24887 2529 1
24978 2529 6
24982 2529 1
25019 2529 2
25108 2529 1
25137 2529 1
25148 2529 1
25191 2529 1
25199 2529 1
25211 2529 1
25238 2529 1
25265 2529 1
25337 2529 1
25343 2529 1
25426 2529 2
25567 2529 1
25600 2529 1
25796 2529 1
25914 2529 4
25975 2529 2
26014 2529 18
26140 2529 1
26186 2529 2
26209 2529 1
26227 2529 1
26230 2529 1
26250 2529 1
26263 2529 1
26319 2529 1
26339 2529 4
26451 2529 1
26454 2529 2
26455 2529 2
26498 2529 1
26506 2529 1
26627 2529 1
26655 2529 7
26731 2529 1
26749 2529 1
26825 2529 1
26840 2529 1
26913 2529 7
27031 2529 2
27519 2529 1
27535 2529 1
27617 2529 2
27653 2529 1
27659 2529 1
27682 2529 5
27724 2529 1
27827 2529 1
27884 2529 1
27908 2529 1
27948 2529 1
27958 2529 1
28139 2529 1
28167 2529 1
28246 2529 1
28309 2529 2
28313 2529 1
28327 2529 1
28573 2529 1
28584 2529 1
28593 2529 1
28598 2529 1
28635 2529 1
28808 2529 1
28984 2529 1
28998 2529 1
29171 2529 1
29294 2529 1
29303 2529 1
29349 2529 1
29354 2529 1
29378 2529 1
29406 2529 1
29440 2529 1
29450 2529 1
29463 2529 9
29477 2529 1
29483 2529 1
29506 2529 1
29515 2529 1
29620 2529 2
29656 2529 1
29672 2529 1
29734 2529 2
29795 2529 1
29910 2529 1
29915 2529 8
29932 2529 1
29943 2529 1
29981 2529 1
30037 2529 2
30105 2529 12
30131 2529 1
30136 2529 3
30343 2529 1
30379 2529 1
30406 2529 1
30414 2529 1
30429 2529 1
30529 2529 2
30567 2529 3
30570 2529 1
30656 2529 16
30770 2529 1
30789 2529 2
30798 2529 1
30872 2529 1
30912 2529 4
30929 2529 1
30934 2529 2
30971 2529 35
30972 2529 2
30982 2529 1
30997 2529 1
31006 2529 1
31014 2529 1
31025 2529 1
31076 2529 1
31160 2529 1
31189 2529 4
31239 2529 1
31258 2529 9
31262 2529 1
31399 2529 9
31421 2529 1
31633 2529 1
31638 2529 1
31687 2529 1
31787 2529 1
31856 2529 2
31920 2529 1
31950 2529 1
31951 2529 1
32023 2529 11
32030 2529 1
32122 2529 1
32188 2529 2
32194 2529 2
32208 2529 1
32399 2529 2
32496 2529 1
32527 2529 1
32596 2529 1
32697 2529 5
32698 2529 3
32699 2529 10
32703 2529 10
32704 2529 1
32706 2529 4
32707 2529 1
32709 2529 2
58 2530 1
167 2530 2
190 2530 1
267 2530 1
384 2530 1
413 2530 1
483 2530 1
491 2530 1
493 2530 14
557 2530 3
559 2530 4
602 2530 1
611 2530 1
619 2530 1
645 2530 1
689 2530 2
762 2530 1
856 2530 2
860 2530 1
872 2530 1
896 2530 1
909 2530 9
926 2530 1
967 2530 1
985 2530 1
1006 2530 1
1011 2530 1
1015 2530 1
1030 2530 2
1110 2530 6
1163 2530 1
1185 2530 1
1265 2530 2
1333 2530 1
1363 2530 7
1429 2530 1
1547 2530 1
1628 2530 1
1723 2530 4
1829 2530 1
1965 2530 1
1990 2530 15
2029 2530 1
2052 2530 1
2062 2530 1
2064 2530 1
2232 2530 1
2278 2530 1
2309 2530 1
2334 2530 2
2337 2530 2
2737 2530 1
2874 2530 1
2922 2530 1
3087 2530 1
3118 2530 1
3256 2530 12
3367 2530 1
3408 2530 1
3458 2530 1
3507 2530 1
3559 2530 1
3634 2530 1
3668 2530 1
3714 2530 1
3743 2530 1
3746 2530 2
3748 2530 1
3762 2530 6
3763 2530 1
3791 2530 1
3837 2530 1
3897 2530 1
3902 2530 1
3949 2530 1
3957 2530 1
3965 2530 1
4024 2530 1
4028 2530 12
4042 2530 1
4047 2530 1
4110 2530 1
4155 2530 1
4158 2530 1
4172 2530 3
4176 2530 1
4283 2530 1
4434 2530 2
4435 2530 1
4493 2530 4
4631 2530 1
4686 2530 1
4892 2530 1
4897 2530 1
4926 2530 1
4957 2530 1
4959 2530 2
4979 2530 3
5046 2530 1
5069 2530 6
5090 2530 2
5093 2530 1
5105 2530 1
5129 2530 1
5218 2530 1
5238 2530 6
5267 2530 1
5288 2530 1
5304 2530 1
5474 2530 1
5475 2530 1
5492 2530 1
5522 2530 13
5549 2530 1
5595 2530 14
5637 2530 1
5699 2530 8
5702 2530 1
5705 2530 13
5721 2530 1
5722 2530 1
5723 2530 1
5768 2530 1
5831 2530 2
5897 2530 1
5944 2530 1
5948 2530 9
5972 2530 1
5986 2530 1
6083 2530 1
6202 2530 1
6216 2530 5
6236 2530 1
6366 2530 1
6424 2530 1
6465 2530 1
6574 2530 1
6590 2530 1
6607 2530 1
6635 2530 1
6660 2530 1
6662 2530 2
6687 2530 1
6723 2530 1
6791 2530 1
6877 2530 1
6941 2530 1
7045 2530 1
7135 2530 7
7214 2530 2
7356 2530 1
7461 2530 7
7584 2530 1
7747 2530 1
7779 2530 2
7788 2530 1
7906 2530 1
7950 2530 4
8033 2530 1
8049 2530 1
8129 2530 1
8149 2530 1
8219 2530 9
8250 2530 1
8339 2530 1
8420 2530 1
8433 2530 1
8507 2530 1
8632 2530 1
8813 2530 1
8830 2530 1
8859 2530 1
8928 2530 1
9008 2530 1
9051 2530 3
9067 2530 1
9145 2530 5
9171 2530 2
9465 2530 2
9514 2530 2
9535 2530 1
9608 2530 1
9678 2530 1
9799 2530 22
9800 2530 9
9858 2530 1
9862 2530 1
9871 2530 1
9890 2530 1
9972 2530 2
9987 2530 4
10058 2530 1
10060 2530 1
10062 2530 1
10066 2530 1
10073 2530 1
10152 2530 5
10316 2530 1
10318 2530 1
10330 2530 1
10332 2530 1
10334 2530 1
10389 2530 1
10535 2530 2
10552 2530 1
10558 2530 2
10566 2530 1
10595 2530 3
10608 2530 9
10630 2530 1
10631 2530 8
10642 2530 2
10672 2530 2
10678 2530 21
10679 2530 3
10680 2530 9
10681 2530 5
10682 2530 6
10685 2530 2
10686 2530 1
10687 2530 1
10692 2530 1
10694 2530 1
10696 2530 2
10700 2530 9
10701 2530 12
10710 2530 16
10740 2530 5
10756 2530 9
10781 2530 1
10790 2530 1
10851 2530 1
10997 2530 1
11083 2530 10
11176 2530 3
11224 2530 1
11268 2530 1
11282 2530 1
11283 2530 1
11290 2530 1
11301 2530 1
11364 2530 1
11396 2530 1
11423 2530 1
11448 2530 17
11499 2530 1
11512 2530 1
11527 2530 1
11551 2530 1
11636 2530 1
11682 2530 1
11734 2530 1
11790 2530 1
11820 2530 1
11888 2530 9
11905 2530 1
11918 2530 2
11922 2530 1
11984 2530 1
12009 2530 1
12016 2530 1
12017 2530 3
12039 2530 1
12130 2530 1
12132 2530 1
12205 2530 1
12231 2530 1
12237 2530 1
12259 2530 1
12309 2530 1
12312 2530 2
12363 2530 2
12405 2530 1
12411 2530 1
12415 2530 1
12428 2530 1
12480 2530 1
12672 2530 1
12745 2530 1
12838 2530 1
12969 2530 2
13006 2530 1
13237 2530 2
13260 2530 1
13303 2530 15
13383 2530 1
13436 2530 1
13629 2530 1
13675 2530 1
13732 2530 13
13779 2530 1
13828 2530 1
13903 2530 2
13963 2530 2
13969 2530 2
14023 2530 1
14044 2530 1
14089 2530 1
14159 2530 1
14231 2530 1
14248 2530 24
14519 2530 2
14523 2530 1
14557 2530 1
14620 2530 2
14689 2530 1
14730 2530 1
14731 2530 1
14829 2530 2
14833 2530 1
14967 2530 1
14971 2530 3
15131 2530 1
15180 2530 5
15212 2530 4
15271 2530 1
15302 2530 1
15377 2530 1
15542 2530 6
15604 2530 1
15616 2530 12
15619 2530 1
15726 2530 1
15746 2530 21
15827 2530 1
15858 2530 1
15903 2530 1
16121 2530 1
16141 2530 1
16278 2530 1
16436 2530 3
16513 2530 2
16530 2530 2
16539 2530 4
16568 2530 7
16677 2530 1
16684 2530 1
16714 2530 4
16793 2530 1
17015 2530 1
17074 2530 1
17119 2530 1
17125 2530 1
17215 2530 1
17224 2530 1
17255 2530 1
17394 2530 1
17414 2530 1
17465 2530 1
17492 2530 1
17551 2530 6
17598 2530 1
17717 2530 1
17846 2530 1
17925 2530 1
17986 2530 1
17994 2530 1
18022 2530 1
18145 2530 3
18165 2530 1
18186 2530 8
18206 2530 1
18225 2530 1
18332 2530 1
18362 2530 1
18406 2530 1
18412 2530 10
18502 2530 5
18631 2530 1
18780 2530 1
18999 2530 7
19044 2530 3
19140 2530 12
19153 2530 1
19155 2530 41
19176 2530 1
19240 2530 1
19245 2530 1
19248 2530 1
19262 2530 1
19286 2530 1
19349 2530 1
19352 2530 2
19395 2530 1
19421 2530 6
19460 2530 1
19641 2530 1
19664 2530 1
19828 2530 8
19869 2530 1
19969 2530 1
20009 2530 1
20237 2530 1
20251 2530 1
20354 2530 4
20363 2530 1
20379 2530 1
20394 2530 1
20638 2530 1
20655 2530 1
20690 2530 1
20762 2530 5
20778 2530 1
20809 2530 3
20869 2530 4
20881 2530 1
20905 2530 1
20906 2530 2
20934 2530 1
20949 2530 1
20950 2530 1
20959 2530 1
20974 2530 1
21020 2530 1
21087 2530 1
21107 2530 1
21159 2530 1
21215 2530 9
21237 2530 1
21276 2530 1
21419 2530 1
21447 2530 8
21537 2530 2
21544 2530 2
21556 2530 1
21608 2530 1
21650 2530 2
21710 2530 2
21731 2530 1
21805 2530 1
21807 2530 1
21855 2530 1
21863 2530 11
21867 2530 1
21909 2530 1
21918 2530 1
22010 2530 8
22027 2530 1
22041 2530 1
22258 2530 1
22357 2530 1
22358 2530 1
22500 2530 2
22518 2530 1
22547 2530 1
22550 2530 3
22553 2530 1
22556 2530 1
22568 2530 2
22726 2530 1
22740 2530 1
22744 2530 1
22782 2530 1
22795 2530 2
22981 2530 1
23058 2530 2
23081 2530 2
23207 2530 1
23225 2530 1
23289 2530 5
23609 2530 1
23666 2530 2
23748 2530 1
23749 2530 1
23750 2530 1
23761 2530 1
23795 2530 14
23796 2530 1
23847 2530 1
23927 2530 2
24007 2530 1
24014 2530 1
24050 2530 2
24088 2530 11
24115 2530 1
24562 2530 1
24634 2530 1
24674 2530 19
24699 2530 1
24732 2530 1
24811 2530 1
24893 2530 1
24978 2530 3
25191 2530 1
25192 2530 1
25199 2530 1
25226 2530 1
25513 2530 1
25899 2530 1
25914 2530 4
25975 2530 1
26014 2530 33
26105 2530 1
26186 2530 1
26250 2530 1
26263 2530 1
26286 2530 1
26330 2530 1
26339 2530 7
26500 2530 1
26518 2530 1
26655 2530 11
26670 2530 1
26812 2530 1
26901 2530 2
26913 2530 9
26968 2530 1
27031 2530 1
27090 2530 6
27287 2530 1
27367 2530 1
27495 2530 3
27508 2530 3
27617 2530 1
27659 2530 1
27682 2530 1
27827 2530 1
27848 2530 1
27852 2530 1
27948 2530 1
27958 2530 3
28049 2530 1
28112 2530 2
28117 2530 2
28236 2530 1
28303 2530 1
28309 2530 8
28325 2530 1
28573 2530 1
28593 2530 1
28609 2530 1
28625 2530 1
28725 2530 1
28894 2530 1
28924 2530 1
28950 2530 1
28967 2530 2
28969 2530 1
28987 2530 1
29065 2530 2
29073 2530 1
29128 2530 1
29161 2530 2
29269 2530 1
29303 2530 2
29349 2530 5
29381 2530 1
29445 2530 1
29463 2530 6
29502 2530 1
29506 2530 1
29515 2530 1
29516 2530 1
29568 2530 3
29571 2530 1
29620 2530 2
29687 2530 1
29707 2530 2
29734 2530 4
29811 2530 2
29813 2530 1
29887 2530 1
29889 2530 1
29904 2530 1
29915 2530 3
29942 2530 1
29943 2530 2
29969 2530 1
29982 2530 1
30037 2530 2
30061 2530 1
30105 2530 19
30107 2530 1
30131 2530 1
30136 2530 3
30147 2530 1
30170 2530 1
30248 2530 1
30379 2530 1
30411 2530 1
30434 2530 1
30508 2530 1
30517 2530 1
30529 2530 4
30562 2530 1
30567 2530 1
30570 2530 7
30586 2530 1
30656 2530 12
30657 2530 5
30776 2530 1
30798 2530 1
30813 2530 1
30872 2530 2
30895 2530 1
30912 2530 9
30927 2530 1
30934 2530 3
30958 2530 7
30971 2530 25
30972 2530 2
31189 2530 8
31206 2530 1
31258 2530 6
31276 2530 1
31334 2530 1
31399 2530 8
31421 2530 1
31588 2530 1
31828 2530 1
31856 2530 1
31927 2530 1
31933 2530 1
31992 2530 1
32014 2530 1
32023 2530 16
32061 2530 1
32067 2530 1
32083 2530 1
32254 2530 1
32432 2530 1
32438 2530 1
32524 2530 1
32527 2530 1
32544 2530 1
32644 2530 1
32697 2530 2
32698 2530 1
32699 2530 11
32700 2530 4
32703 2530 4
32704 2530 1
32706 2530 4
32707 2530 1
32709 2530 1
32722 2530 1
43 2531 1
64 2531 1
68 2531 1
71 2531 1
92 2531 1
95 2531 1
114 2531 2
115 2531 1
122 2531 1
141 2531 1
152 2531 1
164 2531 1
167 2531 5
197 2531 1
202 2531 3
211 2531 3
224 2531 1
233 2531 1
249 2531 1
262 2531 1
345 2531 1
384 2531 1
389 2531 1
409 2531 1
411 2531 1
413 2531 2
416 2531 3
443 2531 2
465 2531 2
483 2531 1
493 2531 33
503 2531 1
504 2531 1
515 2531 1
529 2531 2
557 2531 16
559 2531 4
566 2531 1
575 2531 1
593 2531 1
595 2531 2
602 2531 1
608 2531 1
611 2531 2
625 2531 2
630 2531 1
645 2531 5
652 2531 1
663 2531 1
675 2531 1
685 2531 1
687 2531 1
724 2531 1
736 2531 1
743 2531 1
756 2531 2
762 2531 1
764 2531 1
771 2531 2
774 2531 1
806 2531 1
820 2531 1
821 2531 3
827 2531 1
853 2531 1
860 2531 9
865 2531 1
896 2531 2
909 2531 13
925 2531 1
942 2531 5
967 2531 2
1003 2531 1
1007 2531 1
1015 2531 2
1030 2531 2
1039 2531 2
1058 2531 2
1110 2531 8
1120 2531 1
1163 2531 1
1180 2531 1
1185 2531 1
1214 2531 1
1233 2531 1
1242 2531 1
1266 2531 1
1287 2531 1
1288 2531 3
1314 2531 2
1338 2531 1
1363 2531 18
1425 2531 1
1439 2531 2
1490 2531 1
1503 2531 1
1506 2531 3
1539 2531 2
1547 2531 4
1562 2531 2
1563 2531 13
1565 2531 1
1578 2531 1
1581 2531 1
1607 2531 1
1612 2531 1
1613 2531 2
1723 2531 4
1728 2531 2
1736 2531 1
1829 2531 1
1832 2531 3
1842 2531 2
1846 2531 1
1858 2531 2
1863 2531 1
1866 2531 1
1868 2531 2
1877 2531 2
1882 2531 1
1888 2531 2
1900 2531 1
1901 2531 3
1903 2531 6
1963 2531 11
1965 2531 12
1990 2531 22
1992 2531 2
1995 2531 1
2000 2531 2
2004 2531 19
2018 2531 1
2031 2531 1
2051 2531 1
2054 2531 1
2055 2531 1
2059 2531 1
2129 2531 1
2131 2531 1
2147 2531 7
2154 2531 16
2171 2531 3
2184 2531 1
2198 2531 2
2215 2531 1
2216 2531 1
2224 2531 1
2225 2531 2
2232 2531 1
2236 2531 1
2280 2531 1
2290 2531 1
2303 2531 1
2305 2531 1
2312 2531 1
2334 2531 1
2358 2531 1
2364 2531 1
2374 2531 1
2483 2531 1
2485 2531 3
2495 2531 1
2542 2531 1
2544 2531 7
2574 2531 1
2577 2531 1
2629 2531 1
2643 2531 1
2644 2531 1
2663 2531 1
2686 2531 1
2700 2531 1
2737 2531 1
2760 2531 1
2790 2531 1
2801 2531 1
2843 2531 1
2859 2531 1
2885 2531 1
2906 2531 3
2914 2531 1
2916 2531 1
2940 2531 1
2966 2531 1
2997 2531 1
3023 2531 1
3024 2531 1
3040 2531 1
3048 2531 1
3056 2531 1
3118 2531 1
3136 2531 1
3145 2531 2
3216 2531 1
3250 2531 1
3256 2531 22
3295 2531 2
3297 2531 1
3305 2531 1
3309 2531 4
3365 2531 1
3455 2531 1
3458 2531 2
3469 2531 1
3498 2531 2
3518 2531 1
3530 2531 1
3546 2531 1
3578 2531 1
3613 2531 1
3630 2531 1
3634 2531 3
3658 2531 3
3660 2531 1
3668 2531 1
3699 2531 1
3714 2531 1
3730 2531 1
3759 2531 1
3762 2531 25
3763 2531 1
3769 2531 1
3802 2531 1
3804 2531 1
3868 2531 1
3869 2531 1
3874 2531 2
3897 2531 1
3903 2531 2
3904 2531 1
3922 2531 2
3925 2531 1
3938 2531 1
3939 2531 2
3943 2531 1
3949 2531 2
3981 2531 1
3991 2531 1
4024 2531 1
4028 2531 66
4032 2531 1
4036 2531 4
4038 2531 2
4040 2531 4
4041 2531 1
4042 2531 1
4053 2531 1
4102 2531 1
4111 2531 2
4131 2531 3
4139 2531 1
4140 2531 1
4154 2531 1
4155 2531 1
4172 2531 12
4216 2531 2
4258 2531 1
4270 2531 2
4301 2531 1
4322 2531 1
4335 2531 1
4344 2531 2
4360 2531 1
4406 2531 1
4415 2531 1
4431 2531 2
4433 2531 1
4456 2531 3
4490 2531 1
4493 2531 3
4535 2531 1
4560 2531 3
4565 2531 1
4566 2531 1
4582 2531 1
4602 2531 1
4623 2531 1
4664 2531 1
4669 2531 1
4670 2531 1
4708 2531 1
4712 2531 1
4721 2531 3
4728 2531 2
4747 2531 2
4757 2531 3
4772 2531 1
4797 2531 1
4823 2531 1
4848 2531 1
4892 2531 1
4894 2531 1
4895 2531 1
4915 2531 2
4921 2531 1
4931 2531 1
4949 2531 3
4951 2531 1
4957 2531 1
4959 2531 2
4979 2531 3
5046 2531 1
5061 2531 1
5069 2531 11
5090 2531 12
5092 2531 1
5128 2531 1
5187 2531 1
5188 2531 1
5199 2531 1
5215 2531 1
5218 2531 1
5238 2531 13
5240 2531 1
5254 2531 1
5288 2531 2
5315 2531 1
5324 2531 1
5351 2531 1
5423 2531 2
5458 2531 1
5492 2531 4
5495 2531 1
5498 2531 1
5500 2531 1
5517 2531 1
5522 2531 38
5528 2531 1
5536 2531 1
5537 2531 2
5549 2531 1
5551 2531 1
5591 2531 2
5595 2531 29
5602 2531 1
5603 2531 1
5635 2531 2
5637 2531 1
5642 2531 1
5644 2531 2
5666 2531 1
5678 2531 1
5679 2531 1
5699 2531 20
5702 2531 1
5705 2531 25
5721 2531 1
5722 2531 1
5731 2531 1
5778 2531 1
5820 2531 1
5826 2531 2
5831 2531 3
5847 2531 1
5871 2531 1
5872 2531 5
5873 2531 1
5882 2531 2
5902 2531 1
5908 2531 1
5910 2531 1
5948 2531 24
5955 2531 4
5971 2531 1
5972 2531 3
5986 2531 1
5995 2531 1
6016 2531 1
6093 2531 2
6095 2531 1
6185 2531 2
6213 2531 1
6216 2531 9
6236 2531 2
6238 2531 1
6259 2531 1
6273 2531 1
6276 2531 1
6285 2531 1
6344 2531 1
6354 2531 1
6357 2531 1
6363 2531 2
6372 2531 1
6378 2531 1
6390 2531 1
6406 2531 1
6440 2531 1
6442 2531 2
6452 2531 2
6465 2531 1
6484 2531 1
6490 2531 1
6491 2531 1
6542 2531 1
6559 2531 1
6616 2531 1
6650 2531 3
6661 2531 1
6662 2531 1
6665 2531 1
6677 2531 3
6723 2531 1
6742 2531 1
6763 2531 1
6765 2531 1
6797 2531 1
6820 2531 1
6829 2531 1
6889 2531 2
6938 2531 4
6944 2531 1
6954 2531 1
6986 2531 1
6987 2531 1
6992 2531 1
7011 2531 1
7030 2531 1
7075 2531 2
7112 2531 1
7114 2531 1
7116 2531 3
7120 2531 1
7135 2531 13
7194 2531 1
7204 2531 1
7214 2531 1
7223 2531 1
7224 2531 1
7246 2531 1
7259 2531 1
7356 2531 1
7449 2531 1
7459 2531 1
7461 2531 19
7463 2531 1
7465 2531 1
7516 2531 1
7574 2531 1
7584 2531 1
7591 2531 2
7627 2531 1
7670 2531 1
7728 2531 2
7747 2531 2
7779 2531 1
7785 2531 2
7789 2531 2
7794 2531 1
7811 2531 1
7814 2531 1
7877 2531 1
7904 2531 1
7906 2531 2
7950 2531 19
7951 2531 1
7957 2531 1
7986 2531 1
8017 2531 1
8033 2531 2
8079 2531 1
8129 2531 1
8191 2531 1
8204 2531 1
8219 2531 38
8308 2531 1
8337 2531 1
8356 2531 2
8387 2531 1
8410 2531 1
8506 2531 1
8509 2531 1
8582 2531 1
8586 2531 1
8608 2531 1
8632 2531 1
8677 2531 2
8732 2531 2
8757 2531 1
8806 2531 1
8813 2531 16
8833 2531 1
8857 2531 1
8963 2531 1
8985 2531 1
9005 2531 1
9008 2531 2
9051 2531 14
9065 2531 1
9077 2531 1
9100 2531 1
9102 2531 3
9145 2531 30
9171 2531 5
9233 2531 3
9244 2531 1
9303 2531 1
9328 2531 1
9354 2531 1
9365 2531 1
9383 2531 4
9403 2531 1
9410 2531 2
9465 2531 4
9488 2531 1
9500 2531 1
9502 2531 1
9513 2531 1
9514 2531 3
9517 2531 2
9529 2531 1
9543 2531 2
9598 2531 2
9608 2531 4
9622 2531 1
9632 2531 1
9636 2531 1
9678 2531 2
9704 2531 1
9709 2531 1
9715 2531 3
9766 2531 1
9798 2531 1
9799 2531 85
9800 2531 40
9815 2531 1
9817 2531 1
9830 2531 1
9845 2531 1
9855 2531 1
9897 2531 1
9972 2531 2
9977 2531 1
9987 2531 14
9989 2531 1
9993 2531 3
9994 2531 1
10035 2531 1
10040 2531 5
10043 2531 1
10060 2531 5
10076 2531 4
10077 2531 2
10117 2531 1
10152 2531 24
10193 2531 1
10195 2531 1
10221 2531 1
10243 2531 3
10265 2531 1
10281 2531 1
10283 2531 1
10306 2531 3
10308 2531 1
10322 2531 3
10349 2531 2
10403 2531 1
10535 2531 26
10546 2531 1
10552 2531 7
10558 2531 1
10590 2531 1
10593 2531 8
10595 2531 2
10608 2531 1
10609 2531 4
10611 2531 5
10613 2531 1
10630 2531 5
10631 2531 10
10638 2531 2
10642 2531 4
10672 2531 4
10678 2531 74
10679 2531 12
10680 2531 28
10681 2531 15
10682 2531 15
10685 2531 3
10686 2531 1
10690 2531 1
10692 2531 1
10694 2531 2
10696 2531 6
10699 2531 2
10700 2531 42
10701 2531 47
10710 2531 44
10713 2531 1
10715 2531 2
10720 2531 2
10740 2531 14
10748 2531 1
10754 2531 1
10756 2531 48
10767 2531 1
10780 2531 1
10784 2531 1
10790 2531 1
10838 2531 1
10851 2531 1
10865 2531 3
10873 2531 1
10894 2531 1
10916 2531 1
10917 2531 3
10997 2531 1
11063 2531 1
11083 2531 21
11092 2531 3
11123 2531 1
11169 2531 1
11182 2531 1
11221 2531 1
11224 2531 3
11228 2531 1
11249 2531 1
11262 2531 1
11268 2531 4
11278 2531 3
11297 2531 1
11312 2531 1
11343 2531 1
11352 2531 1
11369 2531 1
11372 2531 1
11377 2531 1
11437 2531 1
11447 2531 1
11448 2531 36
11484 2531 1
11494 2531 2
11499 2531 1
11544 2531 1
11551 2531 1
11588 2531 1
11592 2531 1
11651 2531 1
11660 2531 1
11666 2531 1
11685 2531 2
11734 2531 2
11737 2531 1
11790 2531 1
11800 2531 1
11847 2531 1
11854 2531 1
11878 2531 1
11888 2531 115
11903 2531 5
11939 2531 5
11941 2531 1
12009 2531 1
12017 2531 1
12023 2531 1
12039 2531 2
12040 2531 1
12049 2531 4
12059 2531 1
12072 2531 1
12091 2531 5
12111 2531 1
12151 2531 1
12160 2531 1
12165 2531 1
12187 2531 1
12201 2531 1
12207 2531 1
12227 2531 1
12231 2531 6
12259 2531 1
12294 2531 2
12312 2531 6
12347 2531 1
12392 2531 1
12404 2531 1
12411 2531 3
12428 2531 3
12430 2531 1
12440 2531 2
12453 2531 1
12478 2531 1
12481 2531 1
12486 2531 1
12489 2531 1
12513 2531 1
12527 2531 1
12548 2531 2
12582 2531 10
12583 2531 1
12584 2531 1
12589 2531 4
12619 2531 2
12644 2531 1
12647 2531 2
12670 2531 2
12686 2531 1
12702 2531 1
12704 2531 1
12745 2531 1
12776 2531 1
12797 2531 2
12866 2531 2
12876 2531 1
12890 2531 1
12926 2531 2
12929 2531 1
12964 2531 1
12969 2531 1
12970 2531 1
12980 2531 1
12994 2531 1
13009 2531 2
13013 2531 1
13058 2531 1
13087 2531 1
13095 2531 1
13107 2531 1
13131 2531 1
13137 2531 1
13154 2531 1
13210 2531 1
13212 2531 1
13237 2531 8
13303 2531 127
13321 2531 1
13332 2531 1
13334 2531 6
13342 2531 1
13365 2531 1
13371 2531 1
13381 2531 1
13383 2531 3
13458 2531 1
13461 2531 1
13497 2531 1
13508 2531 3
13532 2531 6
13534 2531 1
13535 2531 2
13562 2531 1
13629 2531 1
13657 2531 1
13672 2531 1
13676 2531 4
13694 2531 1
13712 2531 1
13729 2531 1
13730 2531 1
13732 2531 27
13767 2531 1
13769 2531 3
13772 2531 1
13784 2531 2
13828 2531 9
13860 2531 2
13868 2531 1
13903 2531 3
13954 2531 2
13963 2531 5
13965 2531 1
13967 2531 1
13969 2531 4
13970 2531 1
13972 2531 4
13975 2531 1
14006 2531 1
14023 2531 1
14044 2531 1
14055 2531 1
14096 2531 1
14098 2531 2
14219 2531 1
14224 2531 3
14225 2531 1
14230 2531 1
14232 2531 2
14248 2531 82
14270 2531 1
14271 2531 2
14275 2531 1
14365 2531 1
14388 2531 1
14399 2531 1
14421 2531 1
14423 2531 1
14566 2531 1
14620 2531 3
14633 2531 1
14703 2531 1
14749 2531 1
14752 2531 1
14829 2531 6
14833 2531 1
14971 2531 18
15060 2531 2
15079 2531 1
15159 2531 1
15180 2531 20
15198 2531 2
15212 2531 7
15213 2531 1
15218 2531 3
15234 2531 3
15271 2531 6
15302 2531 4
15326 2531 1
15375 2531 1
15377 2531 2
15389 2531 2
15420 2531 3
15440 2531 1
15517 2531 1
15528 2531 1
15537 2531 1
15542 2531 4
15546 2531 1
15564 2531 1
15572 2531 2
15589 2531 1
15604 2531 1
15616 2531 24
15663 2531 1
15682 2531 1
15697 2531 1
15726 2531 1
15739 2531 3
15742 2531 1
15746 2531 46
15772 2531 1
15821 2531 2
15826 2531 1
15861 2531 1
15894 2531 1
15903 2531 1
15912 2531 2
15914 2531 2
15923 2531 1
15942 2531 1
16073 2531 1
16074 2531 1
16080 2531 1
16089 2531 5
16099 2531 2
16141 2531 4
16189 2531 1
16204 2531 1
16214 2531 1
16215 2531 1
16237 2531 1
16288 2531 1
16301 2531 3
16360 2531 3
16362 2531 3
16368 2531 1
16421 2531 1
16436 2531 2
16478 2531 2
16490 2531 1
16491 2531 1
16515 2531 1
16530 2531 2
16539 2531 15
16545 2531 2
16566 2531 2
16568 2531 29
16575 2531 1
16578 2531 1
16583 2531 1
16594 2531 1
16615 2531 1
16619 2531 1
16620 2531 1
16638 2531 1
16655 2531 1
16664 2531 1
16677 2531 1
16684 2531 1
16714 2531 15
16718 2531 1
16745 2531 1
16793 2531 2
16805 2531 1
16807 2531 3
16837 2531 1
16843 2531 1
16854 2531 1
16859 2531 1
16878 2531 25
16902 2531 1
16934 2531 1
16942 2531 1
16960 2531 2
17015 2531 1
17040 2531 20
17079 2531 47
17109 2531 1
17144 2531 1
17157 2531 1
17178 2531 1
17211 2531 1
17255 2531 2
17359 2531 1
17393 2531 1
17419 2531 1
17424 2531 3
17430 2531 1
17442 2531 1
17443 2531 5
17464 2531 3
17465 2531 1
17480 2531 1
17488 2531 1
17492 2531 2
17507 2531 1
17530 2531 1
17538 2531 1
17551 2531 24
17565 2531 1
17580 2531 1
17598 2531 4
17624 2531 1
17654 2531 1
17665 2531 1
17672 2531 1
17735 2531 1
17762 2531 1
17780 2531 1
17795 2531 1
17798 2531 1
17803 2531 1
17846 2531 1
17849 2531 1
17872 2531 2
17883 2531 1
17888 2531 3
17920 2531 1
17925 2531 1
17942 2531 1
17978 2531 2
17981 2531 1
17987 2531 2
17990 2531 1
18025 2531 1
18053 2531 1
18081 2531 1
18120 2531 1
18121 2531 1
18129 2531 2
18145 2531 10
18161 2531 3
18170 2531 2
18174 2531 1
18179 2531 3
18186 2531 31
18191 2531 1
18192 2531 1
18194 2531 1
18195 2531 1
18225 2531 5
18229 2531 3
18245 2531 1
18256 2531 1
18270 2531 4
18272 2531 1
18332 2531 1
18368 2531 2
18369 2531 1
18370 2531 1
18402 2531 1
18412 2531 37
18427 2531 1
18441 2531 1
18447 2531 1
18485 2531 3
18486 2531 2
18500 2531 2
18502 2531 23
18526 2531 1
18527 2531 5
18631 2531 2
18664 2531 1
18677 2531 2
18681 2531 1
18764 2531 1
18773 2531 3
18776 2531 1
18779 2531 1
18870 2531 2
18878 2531 7
18897 2531 2
18927 2531 1
18998 2531 1
18999 2531 69
19014 2531 1
19021 2531 1
19031 2531 1
19044 2531 1
19046 2531 1
19048 2531 1
19066 2531 1
19073 2531 2
19075 2531 1
19081 2531 1
19082 2531 2
19084 2531 1
19088 2531 1
19098 2531 1
19099 2531 1
19113 2531 1
19140 2531 26
19141 2531 1
19148 2531 1
19151 2531 1
19153 2531 1
19155 2531 47
19176 2531 30
19181 2531 1
19182 2531 2
19185 2531 1
19186 2531 1
19192 2531 1
19204 2531 1
19210 2531 1
19218 2531 1
19228 2531 1
19245 2531 1
19248 2531 4
19249 2531 3
19251 2531 1
19254 2531 2
19264 2531 4
19267 2531 1
19275 2531 2
19278 2531 1
19284 2531 1
19292 2531 1
19352 2531 1
19389 2531 1
19390 2531 1
19395 2531 21
19421 2531 31
19458 2531 1
19460 2531 1
19462 2531 1
19473 2531 1
19496 2531 2
19522 2531 1
19567 2531 1
19620 2531 1
19621 2531 1
19633 2531 1
19641 2531 1
19643 2531 2
19644 2531 1
19703 2531 1
19768 2531 1
19798 2531 1
19802 2531 1
19804 2531 1
19806 2531 5
19813 2531 1
19828 2531 14
19838 2531 1
19886 2531 10
19938 2531 1
19945 2531 1
19969 2531 1
19970 2531 1
20018 2531 1
20110 2531 1
20124 2531 1
20145 2531 1
20153 2531 2
20156 2531 19
20170 2531 1
20172 2531 1
20175 2531 2
20180 2531 4
20187 2531 1
20192 2531 1
20253 2531 1
20290 2531 2
20354 2531 10
20398 2531 2
20411 2531 1
20432 2531 1
20473 2531 1
20522 2531 1
20543 2531 2
20569 2531 1
20625 2531 1
20631 2531 1
20638 2531 8
20639 2531 1
20655 2531 4
20672 2531 1
20691 2531 1
20762 2531 12
20769 2531 2
20770 2531 4
20778 2531 8
20806 2531 1
20809 2531 10
20815 2531 1
20819 2531 2
20850 2531 1
20852 2531 5
20869 2531 9
20872 2531 2
20876 2531 1
20881 2531 14
20883 2531 1
20884 2531 1
20904 2531 1
20906 2531 20
20924 2531 1
20934 2531 1
20944 2531 2
21018 2531 1
21032 2531 1
21046 2531 1
21054 2531 43
21081 2531 1
21107 2531 2
21115 2531 1
21142 2531 1
21196 2531 1
21215 2531 2
21216 2531 1
21276 2531 4
21277 2531 1
21301 2531 1
21327 2531 1
21398 2531 1
21406 2531 2
21408 2531 1
21412 2531 13
21415 2531 2
21428 2531 1
21437 2531 1
21447 2531 19
21457 2531 1
21494 2531 1
21505 2531 1
21513 2531 1
21537 2531 15
21539 2531 1
21544 2531 1
21549 2531 1
21552 2531 1
21591 2531 1
21615 2531 3
21624 2531 1
21627 2531 1
21628 2531 1
21637 2531 1
21650 2531 7
21710 2531 1
21732 2531 1
21753 2531 1
21786 2531 1
21792 2531 1
21805 2531 4
21836 2531 1
21863 2531 33
21869 2531 2
21877 2531 1
21881 2531 2
21899 2531 2
21901 2531 1
21909 2531 2
21986 2531 1
21987 2531 2
22010 2531 8
22024 2531 5
22030 2531 1
22041 2531 3
22044 2531 1
22054 2531 1
22055 2531 1
22058 2531 1
22068 2531 1
22074 2531 1
22090 2531 1
22260 2531 2
22301 2531 1
22357 2531 1
22366 2531 1
22377 2531 1
22378 2531 1
22379 2531 2
22429 2531 1
22430 2531 2
22472 2531 3
22474 2531 1
22493 2531 2
22542 2531 2
22550 2531 2
22553 2531 4
22555 2531 1
22556 2531 2
22566 2531 1
22568 2531 2
22643 2531 1
22649 2531 1
22658 2531 2
22728 2531 2
22740 2531 10
22742 2531 1
22744 2531 3
22795 2531 3
22833 2531 1
22861 2531 1
22862 2531 1
22875 2531 1
22876 2531 1
22883 2531 1
22964 2531 1
22966 2531 1
22973 2531 2
22987 2531 2
22993 2531 1
22999 2531 1
23022 2531 1
23062 2531 1
23078 2531 1
23081 2531 17
23088 2531 1
23126 2531 1
23128 2531 1
23129 2531 1
23132 2531 1
23195 2531 1
23207 2531 2
23223 2531 1
23257 2531 1
23336 2531 1
23348 2531 1
23378 2531 1
23385 2531 1
23401 2531 1
23404 2531 1
23413 2531 1
23424 2531 2
23442 2531 1
23451 2531 2
23467 2531 1
23502 2531 1
23613 2531 1
23665 2531 1
23666 2531 7
23675 2531 1
23709 2531 1
23735 2531 1
23744 2531 1
23747 2531 1
23759 2531 1
23776 2531 1
23779 2531 7
23795 2531 73
23814 2531 3
23839 2531 1
23847 2531 1
23860 2531 1
23887 2531 1
23894 2531 1
23909 2531 2
23920 2531 1
23950 2531 1
23955 2531 1
23960 2531 5
23974 2531 1
24008 2531 2
24014 2531 1
24023 2531 1
24029 2531 1
24035 2531 1
24046 2531 1
24050 2531 14
24073 2531 1
24088 2531 26
24115 2531 4
24159 2531 1
24172 2531 1
24176 2531 3
24209 2531 1
24233 2531 1
24238 2531 1
24245 2531 1
24252 2531 2
24253 2531 2
24258 2531 1
24269 2531 2
24299 2531 1
24320 2531 1
24342 2531 1
24406 2531 3
24414 2531 1
24432 2531 1
24606 2531 1
24610 2531 1
24634 2531 1
24661 2531 1
24673 2531 1
24674 2531 74
24732 2531 2
24758 2531 1
24774 2531 2
24800 2531 1
24804 2531 1
24820 2531 2
24868 2531 2
24871 2531 1
24887 2531 1
24893 2531 1
24896 2531 1
24907 2531 1
24949 2531 1
24978 2531 25
24982 2531 1
25037 2531 2
25041 2531 2
25064 2531 1
25067 2531 1
25078 2531 1
25124 2531 1
25168 2531 1
25184 2531 1
25186 2531 1
25191 2531 3
25192 2531 1
25194 2531 1
25199 2531 6
25206 2531 1
25210 2531 1
25259 2531 1
25260 2531 2
25265 2531 2
25268 2531 10
25460 2531 1
25476 2531 1
25480 2531 1
25486 2531 1
25494 2531 1
25524 2531 1
25527 2531 1
25562 2531 2
25589 2531 2
25596 2531 2
25600 2531 1
25612 2531 1
25618 2531 1
25637 2531 1
25679 2531 2
25684 2531 1
25785 2531 1
25787 2531 1
25793 2531 1
25795 2531 1
25870 2531 2
25871 2531 1
25877 2531 1
25893 2531 22
25914 2531 11
25947 2531 2
25975 2531 7
25978 2531 1
25988 2531 4
25998 2531 1
26014 2531 43
26027 2531 1
26070 2531 1
26149 2531 1
26155 2531 1
26169 2531 2
26185 2531 1
26186 2531 22
26187 2531 1
26188 2531 1
26189 2531 1
26204 2531 1
26207 2531 1
26209 2531 2
26211 2531 3
26222 2531 1
26238 2531 3
26243 2531 4
26247 2531 1
26250 2531 9
26259 2531 4
26263 2531 1
26278 2531 1
26286 2531 7
26287 2531 1
26294 2531 1
26317 2531 1
26319 2531 1
26339 2531 31
26396 2531 1
26455 2531 4
26479 2531 1
26481 2531 1
26586 2531 1
26612 2531 1
26627 2531 1
26655 2531 23
26667 2531 1
26692 2531 1
26705 2531 1
26721 2531 1
26743 2531 1
26749 2531 2
26799 2531 1
26801 2531 1
26825 2531 1
26855 2531 1
26882 2531 1
26897 2531 1
26901 2531 9
26913 2531 47
26938 2531 1
26947 2531 1
26958 2531 1
26969 2531 1
27031 2531 9
27041 2531 1
27048 2531 1
27078 2531 1
27090 2531 15
27139 2531 1
27141 2531 4
27144 2531 1
27174 2531 1
27237 2531 1
27270 2531 2
27281 2531 5
27283 2531 1
27297 2531 1
27324 2531 1
27342 2531 2
27345 2531 2
27355 2531 1
27386 2531 1
27388 2531 1
27397 2531 1
27415 2531 2
27416 2531 1
27441 2531 1
27492 2531 1
27495 2531 2
27501 2531 3
27513 2531 1
27514 2531 2
27519 2531 2
27548 2531 1
27557 2531 1
27561 2531 4
27617 2531 5
27633 2531 2
27634 2531 1
27640 2531 2
27651 2531 2
27656 2531 2
27659 2531 3
27663 2531 1
27677 2531 1
27681 2531 1
27682 2531 12
27724 2531 1
27733 2531 1
27745 2531 1
27762 2531 1
27787 2531 1
27788 2531 1
27817 2531 1
27827 2531 20
27838 2531 1
27848 2531 2
27852 2531 1
27866 2531 1
27869 2531 4
27875 2531 1
27879 2531 1
27880 2531 1
27882 2531 1
27891 2531 1
27958 2531 14
27960 2531 3
28012 2531 1
28015 2531 1
28026 2531 1
28049 2531 7
28077 2531 1
28117 2531 1
28139 2531 1
28165 2531 1
28273 2531 2
28274 2531 2
28309 2531 11
28345 2531 1
28358 2531 1
28423 2531 1
28493 2531 2
28524 2531 1
28551 2531 1
28568 2531 1
28573 2531 3
28575 2531 1
28593 2531 3
28614 2531 1
28656 2531 1
28661 2531 3
28662 2531 1
28736 2531 3
28741 2531 1
28758 2531 1
28772 2531 2
28784 2531 2
28803 2531 1
28818 2531 51
28833 2531 1
28866 2531 2
28882 2531 1
28894 2531 1
28926 2531 1
28929 2531 1
28936 2531 1
28950 2531 2
28967 2531 2
28990 2531 1
28994 2531 3
29045 2531 1
29073 2531 4
29077 2531 1
29092 2531 1
29110 2531 2
29124 2531 1
29128 2531 1
29160 2531 1
29161 2531 2
29176 2531 4
29188 2531 1
29189 2531 1
29210 2531 1
29227 2531 1
29240 2531 1
29243 2531 1
29266 2531 1
29268 2531 1
29269 2531 1
29271 2531 3
29281 2531 1
29294 2531 4
29299 2531 1
29303 2531 12
29349 2531 6
29354 2531 1
29373 2531 1
29383 2531 4
29404 2531 2
29408 2531 1
29424 2531 2
29431 2531 1
29433 2531 1
29435 2531 1
29440 2531 2
29443 2531 1
29444 2531 2
29445 2531 2
29450 2531 3
29452 2531 4
29463 2531 25
29466 2531 1
29506 2531 11
29512 2531 1
29537 2531 1
29539 2531 1
29561 2531 1
29568 2531 2
29572 2531 1
29577 2531 1
29601 2531 1
29620 2531 12
29621 2531 2
29627 2531 1
29633 2531 1
29634 2531 3
29652 2531 1
29654 2531 1
29702 2531 1
29734 2531 10
29741 2531 1
29744 2531 1
29782 2531 1
29789 2531 1
29795 2531 2
29823 2531 1
29824 2531 1
29825 2531 1
29828 2531 1
29850 2531 1
29910 2531 5
29915 2531 17
29927 2531 1
29929 2531 2
29931 2531 1
29943 2531 3
29949 2531 3
29967 2531 1
29979 2531 1
30000 2531 1
30008 2531 1
30027 2531 1
30033 2531 1
30052 2531 2
30055 2531 1
30071 2531 2
30082 2531 2
30105 2531 34
30115 2531 2
30121 2531 1
30122 2531 2
30131 2531 2
30136 2531 24
30138 2531 1
30170 2531 2
30206 2531 2
30248 2531 4
30276 2531 1
30339 2531 1
30348 2531 2
30379 2531 4
30399 2531 1
30404 2531 1
30406 2531 5
30411 2531 1
30430 2531 11
30442 2531 1
30450 2531 1
30496 2531 1
30508 2531 1
30517 2531 1
30529 2531 7
30562 2531 1
30567 2531 4
30570 2531 20
30573 2531 1
30586 2531 2
30602 2531 1
30607 2531 1
30618 2531 1
30629 2531 1
30634 2531 1
30635 2531 1
30656 2531 54
30658 2531 1
30659 2531 1
30669 2531 1
30698 2531 1
30758 2531 1
30768 2531 1
30788 2531 1
30789 2531 1
30792 2531 1
30798 2531 2
30852 2531 1
30855 2531 1
30866 2531 1
30872 2531 6
30895 2531 1
30912 2531 18
30927 2531 1
30932 2531 1
30934 2531 18
30936 2531 1
30958 2531 3
30971 2531 51
30972 2531 20
30974 2531 1
30984 2531 2
31004 2531 2
31015 2531 1
31019 2531 1
31022 2531 1
31062 2531 1
31063 2531 1
31065 2531 1
31113 2531 1
31185 2531 3
31186 2531 1
31189 2531 14
31195 2531 1
31211 2531 1
31228 2531 1
31245 2531 1
31258 2531 30
31272 2531 1
31276 2531 1
31369 2531 1
31393 2531 1
31399 2531 22
31421 2531 3
31470 2531 2
31551 2531 1
31564 2531 1
31591 2531 1
31611 2531 4
31638 2531 1
31645 2531 1
31663 2531 1
31669 2531 1
31704 2531 1
31709 2531 1
31715 2531 2
31752 2531 1
31785 2531 1
31805 2531 1
31810 2531 1
31811 2531 1
31812 2531 2
31853 2531 1
31869 2531 2
31927 2531 1
31929 2531 1
31933 2531 1
31950 2531 3
31951 2531 1
31955 2531 2
31959 2531 4
31964 2531 22
31971 2531 7
31998 2531 1
32002 2531 1
32017 2531 4
32023 2531 24
32030 2531 1
32037 2531 1
32045 2531 1
32058 2531 1
32067 2531 2
32068 2531 3
32081 2531 1
32083 2531 3
32093 2531 1
32097 2531 1
32106 2531 1
32121 2531 2
32136 2531 2
32145 2531 1
32165 2531 2
32184 2531 1
32213 2531 1
32214 2531 1
32216 2531 4
32219 2531 1
32247 2531 1
32323 2531 1
32435 2531 1
32439 2531 1
32443 2531 1
32449 2531 1
32514 2531 1
32523 2531 1
32527 2531 1
32543 2531 2
32544 2531 1
32582 2531 2
32596 2531 1
32602 2531 1
32644 2531 3
32646 2531 2
32647 2531 1
32697 2531 6
32698 2531 12
32699 2531 40
32700 2531 22
32702 2531 12
32703 2531 17
32704 2531 1
32706 2531 15
32707 2531 4
32709 2531 7
43 2532 1
167 2532 6
190 2532 1
197 2532 1
202 2532 2
211 2532 1
262 2532 1
276 2532 1
383 2532 1
384 2532 2
413 2532 2
465 2532 2
493 2532 26
532 2532 1
552 2532 1
557 2532 11
558 2532 1
559 2532 5
593 2532 1
595 2532 1
601 2532 1
611 2532 1
620 2532 1
625 2532 1
632 2532 1
645 2532 3
653 2532 1
685 2532 1
689 2532 2
748 2532 2
762 2532 3
764 2532 1
765 2532 1
800 2532 2
812 2532 1
820 2532 1
838 2532 2
849 2532 1
860 2532 8
896 2532 2
909 2532 8
917 2532 1
925 2532 2
942 2532 2
944 2532 1
953 2532 1
1015 2532 1
1039 2532 1
1058 2532 1
1065 2532 1
1110 2532 2
1202 2532 1
1288 2532 2
1314 2532 1
1363 2532 6
1381 2532 1
1387 2532 1
1468 2532 1
1499 2532 2
1506 2532 1
1547 2532 1
1563 2532 4
1565 2532 1
1581 2532 2
1612 2532 2
1628 2532 1
1636 2532 1
1718 2532 1
1728 2532 2
1776 2532 1
1842 2532 1
1843 2532 2
1846 2532 6
1901 2532 9
1903 2532 10
1956 2532 12
1958 2532 17
1963 2532 25
1965 2532 31
1987 2532 1
1990 2532 13
2008 2532 1
2045 2532 1
2059 2532 1
2062 2532 4
2068 2532 1
2076 2532 2
2147 2532 1
2171 2532 4
2198 2532 5
2215 2532 1
2218 2532 1
2225 2532 11
2236 2532 1
2238 2532 1
2290 2532 1
2443 2532 1
2465 2532 1
2483 2532 2
2485 2532 4
2490 2532 1
2508 2532 1
2544 2532 4
2550 2532 1
2663 2532 1
2685 2532 1
2718 2532 1
2737 2532 2
2760 2532 2
2781 2532 1
2791 2532 1
2885 2532 1
2940 2532 2
2943 2532 3
2960 2532 2
2984 2532 2
3048 2532 3
3056 2532 1
3134 2532 1
3142 2532 1
3145 2532 1
3256 2532 14
3303 2532 1
3342 2532 1
3383 2532 1
3447 2532 2
3476 2532 1
3507 2532 2
3518 2532 1
3579 2532 1
3634 2532 1
3658 2532 1
3668 2532 2
3714 2532 1
3725 2532 1
3762 2532 11
3797 2532 1
3878 2532 1
3922 2532 1
3970 2532 1
3983 2532 1
3997 2532 1
4028 2532 30
4036 2532 4
4040 2532 1
4042 2532 2
4050 2532 1
4131 2532 2
4150 2532 1
4154 2532 1
4155 2532 2
4172 2532 9
4176 2532 1
4308 2532 1
4335 2532 2
4360 2532 1
4431 2532 1
4435 2532 1
4486 2532 1
4582 2532 1
4601 2532 1
4602 2532 1
4609 2532 1
4718 2532 1
4728 2532 2
4762 2532 1
4777 2532 1
4820 2532 3
4849 2532 1
4863 2532 3
4893 2532 1
4894 2532 2
4931 2532 1
4949 2532 1
4959 2532 3
4979 2532 4
5046 2532 1
5061 2532 1
5069 2532 8
5090 2532 10
5097 2532 1
5125 2532 1
5129 2532 1
5134 2532 1
5140 2532 1
5234 2532 2
5238 2532 15
5315 2532 1
5351 2532 1
5378 2532 1
5389 2532 2
5473 2532 1
5475 2532 2
5479 2532 1
5488 2532 1
5492 2532 2
5500 2532 1
5522 2532 23
5549 2532 1
5553 2532 1
5595 2532 17
5635 2532 1
5636 2532 2
5644 2532 1
5648 2532 1
5678 2532 1
5679 2532 1
5694 2532 1
5699 2532 8
5705 2532 15
5773 2532 1
5831 2532 2
5858 2532 1
5872 2532 2
5873 2532 4
5882 2532 1
5948 2532 16
5955 2532 1
5986 2532 5
5994 2532 1
6022 2532 1
6092 2532 1
6104 2532 1
6213 2532 1
6216 2532 7
6276 2532 2
6293 2532 1
6340 2532 1
6354 2532 2
6363 2532 2
6365 2532 1
6366 2532 1
6373 2532 1
6377 2532 1
6385 2532 1
6442 2532 1
6451 2532 1
6463 2532 1
6465 2532 2
6507 2532 1
6638 2532 1
6660 2532 3
6662 2532 1
6829 2532 1
6889 2532 1
6938 2532 1
6969 2532 1
7094 2532 1
7102 2532 1
7112 2532 2
7135 2532 7
7182 2532 1
7246 2532 2
7341 2532 1
7342 2532 1
7354 2532 1
7436 2532 1
7449 2532 1
7461 2532 12
7474 2532 1
7584 2532 2
7704 2532 2
7728 2532 1
7747 2532 1
7774 2532 1
7779 2532 1
7791 2532 1
7830 2532 1
7892 2532 1
7906 2532 1
7925 2532 1
7948 2532 1
7950 2532 11
8007 2532 1
8033 2532 3
8154 2532 1
8191 2532 1
8219 2532 12
8291 2532 1
8420 2532 1
8732 2532 1
8813 2532 6
8890 2532 1
8954 2532 1
8963 2532 1
9037 2532 1
9051 2532 3
9065 2532 1
9067 2532 1
9100 2532 1
9102 2532 1
9145 2532 9
9156 2532 1
9171 2532 1
9182 2532 1
9233 2532 1
9244 2532 1
9329 2532 2
9465 2532 1
9505 2532 1
9519 2532 1
9570 2532 1
9587 2532 1
9592 2532 1
9630 2532 1
9715 2532 1
9737 2532 1
9792 2532 1
9799 2532 19
9800 2532 21
9817 2532 1
9828 2532 1
9921 2532 1
9972 2532 4
9977 2532 1
9987 2532 2
9993 2532 1
10040 2532 1
10041 2532 1
10055 2532 1
10057 2532 1
10058 2532 1
10059 2532 1
10060 2532 1
10066 2532 2
10070 2532 1
10090 2532 2
10117 2532 2
10121 2532 2
10125 2532 1
10152 2532 12
10189 2532 3
10250 2532 1
10262 2532 1
10281 2532 1
10283 2532 1
10315 2532 1
10349 2532 2
10381 2532 1
10389 2532 2
10443 2532 1
10535 2532 8
10552 2532 4
10562 2532 1
10566 2532 2
10593 2532 9
10595 2532 4
10609 2532 9
10611 2532 9
10630 2532 2
10631 2532 3
10651 2532 2
10672 2532 4
10678 2532 28
10679 2532 5
10680 2532 14
10682 2532 1
10690 2532 2
10693 2532 1
10696 2532 3
10697 2532 1
10700 2532 14
10701 2532 17
10710 2532 20
10712 2532 1
10720 2532 1
10723 2532 1
10738 2532 1
10740 2532 5
10752 2532 1
10756 2532 7
10796 2532 1
10844 2532 1
10865 2532 1
10868 2532 1
10873 2532 1
10895 2532 2
10912 2532 1
10917 2532 1
10983 2532 1
11081 2532 1
11083 2532 16
11092 2532 1
11098 2532 1
11169 2532 1
11176 2532 1
11185 2532 1
11245 2532 1
11262 2532 1
11296 2532 1
11343 2532 1
11399 2532 1
11447 2532 1
11448 2532 16
11506 2532 1
11551 2532 5
11552 2532 2
11553 2532 1
11594 2532 1
11681 2532 1
11682 2532 1
11685 2532 1
11703 2532 1
11728 2532 12
11734 2532 3
11792 2532 1
11847 2532 1
11888 2532 48
11896 2532 1
11903 2532 3
11905 2532 1
11950 2532 1
12017 2532 5
12049 2532 2
12091 2532 3
12107 2532 1
12175 2532 1
12180 2532 1
12200 2532 1
12207 2532 1
12228 2532 1
12231 2532 2
12236 2532 1
12306 2532 1
12307 2532 2
12312 2532 3
12338 2532 1
12347 2532 2
12348 2532 1
12404 2532 1
12405 2532 1
12411 2532 1
12440 2532 1
12489 2532 3
12557 2532 1
12581 2532 1
12582 2532 10
12589 2532 2
12612 2532 1
12616 2532 1
12619 2532 4
12628 2532 1
12639 2532 1
12670 2532 1
12672 2532 2
12716 2532 1
12726 2532 1
12732 2532 1
12768 2532 1
12866 2532 1
12870 2532 1
12890 2532 5
12940 2532 1
12964 2532 1
13000 2532 1
13006 2532 1
13024 2532 1
13051 2532 3
13059 2532 2
13087 2532 1
13126 2532 1
13127 2532 2
13128 2532 1
13129 2532 2
13132 2532 2
13133 2532 2
13158 2532 1
13212 2532 1
13237 2532 3
13249 2532 2
13303 2532 114
13334 2532 1
13340 2532 1
13343 2532 1
13383 2532 10
13491 2532 1
13508 2532 2
13511 2532 1
13532 2532 8
13535 2532 1
13694 2532 1
13712 2532 1
13732 2532 10
13772 2532 5
13784 2532 2
13828 2532 5
13903 2532 1
13963 2532 3
13970 2532 1
14005 2532 1
14213 2532 1
14225 2532 4
14231 2532 1
14248 2532 56
14251 2532 1
14257 2532 1
14388 2532 1
14421 2532 1
14471 2532 3
14586 2532 1
14596 2532 1
14620 2532 1
14625 2532 1
14734 2532 1
14740 2532 1
14759 2532 1
14814 2532 1
14817 2532 1
14829 2532 7
14856 2532 2
14904 2532 1
14967 2532 1
14971 2532 19
15092 2532 1
15167 2532 1
15180 2532 6
15212 2532 3
15218 2532 2
15302 2532 3
15377 2532 1
15412 2532 1
15436 2532 2
15443 2532 1
15480 2532 1
15517 2532 6
15542 2532 4
15565 2532 1
15570 2532 1
15572 2532 1
15595 2532 1
15616 2532 16
15724 2532 1
15725 2532 1
15746 2532 27
15841 2532 1
15858 2532 1
15878 2532 1
15890 2532 1
15894 2532 2
15912 2532 1
16085 2532 1
16088 2532 1
16089 2532 1
16099 2532 1
16218 2532 1
16301 2532 2
16396 2532 1
16397 2532 1
16405 2532 1
16411 2532 1
16415 2532 1
16436 2532 1
16487 2532 2
16539 2532 9
16568 2532 19
16576 2532 1
16597 2532 2
16684 2532 1
16707 2532 1
16714 2532 14
16745 2532 14
16786 2532 1
16791 2532 1
16807 2532 3
16830 2532 1
16837 2532 1
16854 2532 1
16872 2532 1
16878 2532 1
16902 2532 1
16934 2532 1
16942 2532 1
16992 2532 2
16995 2532 1
17018 2532 1
17040 2532 15
17079 2532 1
17088 2532 1
17125 2532 1
17132 2532 1
17144 2532 1
17159 2532 2
17327 2532 1
17385 2532 1
17424 2532 5
17442 2532 1
17450 2532 1
17465 2532 7
17471 2532 2
17472 2532 1
17492 2532 1
17508 2532 1
17551 2532 7
17598 2532 1
17694 2532 1
17721 2532 3
17750 2532 1
17803 2532 3
17804 2532 1
17834 2532 1
17846 2532 1
17852 2532 1
17856 2532 1
17862 2532 1
17985 2532 1
17990 2532 1
18042 2532 1
18045 2532 1
18112 2532 1
18113 2532 1
18120 2532 1
18145 2532 9
18149 2532 4
18157 2532 1
18174 2532 1
18179 2532 2
18186 2532 12
18191 2532 1
18192 2532 1
18195 2532 1
18202 2532 1
18225 2532 4
18270 2532 3
18271 2532 1
18368 2532 1
18412 2532 12
18447 2532 2
18500 2532 1
18502 2532 7
18527 2532 1
18631 2532 3
18652 2532 1
18655 2532 1
18664 2532 1
18677 2532 1
18699 2532 1
18750 2532 1
18773 2532 2
18785 2532 1
18787 2532 1
18859 2532 1
18868 2532 1
18878 2532 4
18897 2532 2
18938 2532 1
18999 2532 116
19031 2532 2
19046 2532 1
19066 2532 2
19098 2532 1
19099 2532 1
19113 2532 1
19122 2532 1
19135 2532 1
19140 2532 12
19145 2532 1
19153 2532 9
19155 2532 17
19160 2532 1
19176 2532 13
19178 2532 1
19180 2532 1
19181 2532 1
19185 2532 1
19221 2532 1
19226 2532 1
19248 2532 1
19251 2532 1
19262 2532 2
19264 2532 9
19267 2532 1
19279 2532 1
19352 2532 2
19353 2532 1
19372 2532 1
19389 2532 1
19395 2532 1
19412 2532 1
19421 2532 13
19460 2532 1
19641 2532 1
19643 2532 1
19683 2532 1
19783 2532 1
19798 2532 1
19806 2532 3
19828 2532 7
19886 2532 3
19920 2532 1
19938 2532 1
20039 2532 1
20093 2532 1
20124 2532 1
20153 2532 2
20156 2532 6
20164 2532 1
20180 2532 2
20187 2532 1
20226 2532 1
20340 2532 1
20354 2532 8
20363 2532 1
20395 2532 1
20398 2532 2
20432 2532 1
20505 2532 1
20565 2532 1
20639 2532 6
20640 2532 2
20650 2532 1
20690 2532 1
20762 2532 10
20764 2532 1
20770 2532 5
20778 2532 5
20809 2532 10
20811 2532 1
20852 2532 2
20860 2532 2
20869 2532 1
20876 2532 1
20881 2532 12
20884 2532 1
20893 2532 2
20904 2532 1
20905 2532 1
20906 2532 10
20918 2532 1
21018 2532 1
21022 2532 1
21043 2532 23
21054 2532 53
21115 2532 2
21188 2532 3
21215 2532 2
21275 2532 2
21276 2532 6
21328 2532 1
21377 2532 1
21381 2532 1
21412 2532 7
21415 2532 1
21441 2532 3
21447 2532 8
21450 2532 1
21465 2532 1
21503 2532 2
21514 2532 1
21535 2532 1
21537 2532 6
21548 2532 3
21556 2532 1
21586 2532 2
21615 2532 5
21627 2532 1
21628 2532 1
21650 2532 3
21710 2532 2
21792 2532 1
21805 2532 2
21863 2532 13
21866 2532 1
22010 2532 9
22024 2532 2
22039 2532 1
22041 2532 3
22072 2532 1
22152 2532 1
22163 2532 1
22257 2532 1
22301 2532 1
22307 2532 3
22446 2532 1
22472 2532 1
22489 2532 4
22494 2532 1
22496 2532 2
22512 2532 1
22546 2532 1
22550 2532 1
22563 2532 2
22567 2532 1
22649 2532 1
22656 2532 1
22699 2532 2
22726 2532 1
22740 2532 4
22744 2532 4
22755 2532 1
22800 2532 1
22803 2532 1
22827 2532 2
22883 2532 1
22964 2532 1
22981 2532 2
22982 2532 1
22987 2532 2
23057 2532 2
23064 2532 1
23078 2532 1
23081 2532 4
23128 2532 1
23129 2532 1
23264 2532 2
23336 2532 1
23405 2532 1
23414 2532 1
23425 2532 1
23610 2532 1
23613 2532 4
23666 2532 4
23761 2532 1
23767 2532 1
23779 2532 7
23795 2532 117
23839 2532 3
23847 2532 1
23909 2532 1
23913 2532 1
23955 2532 2
23960 2532 7
23992 2532 2
24009 2532 1
24012 2532 1
24023 2532 1
24049 2532 1
24050 2532 10
24071 2532 1
24088 2532 19
24110 2532 1
24115 2532 2
24120 2532 1
24131 2532 2
24159 2532 1
24176 2532 1
24185 2532 1
24237 2532 1
24252 2532 2
24253 2532 2
24265 2532 1
24287 2532 1
24320 2532 1
24342 2532 2
24344 2532 1
24356 2532 1
24369 2532 1
24406 2532 2
24414 2532 1
24505 2532 1
24549 2532 1
24591 2532 2
24598 2532 1
24634 2532 2
24638 2532 2
24660 2532 1
24674 2532 39
24732 2532 1
24752 2532 1
24802 2532 1
24820 2532 1
24823 2532 1
24907 2532 2
24933 2532 1
24978 2532 10
25000 2532 1
25036 2532 1
25037 2532 1
25067 2532 2
25091 2532 1
25146 2532 2
25177 2532 2
25184 2532 1
25191 2532 3
25192 2532 1
25194 2532 1
25199 2532 5
25206 2532 1
25225 2532 1
25230 2532 1
25236 2532 1
25268 2532 4
25343 2532 1
25384 2532 1
25527 2532 1
25600 2532 1
25629 2532 1
25630 2532 1
25636 2532 1
25637 2532 2
25643 2532 1
25646 2532 1
25733 2532 1
25785 2532 1
25793 2532 1
25795 2532 2
25796 2532 1
25838 2532 2
25870 2532 1
25893 2532 11
25914 2532 6
25975 2532 9
25991 2532 1
26014 2532 35
26017 2532 1
26070 2532 1
26080 2532 1
26136 2532 1
26169 2532 4
26170 2532 1
26177 2532 1
26186 2532 15
26214 2532 1
26222 2532 1
26245 2532 3
26250 2532 7
26254 2532 2
26263 2532 1
26281 2532 1
26286 2532 8
26287 2532 6
26294 2532 1
26297 2532 1
26317 2532 1
26319 2532 1
26339 2532 19
26451 2532 1
26455 2532 2
26458 2532 1
26579 2532 1
26586 2532 1
26630 2532 1
26641 2532 1
26642 2532 1
26653 2532 1
26655 2532 16
26737 2532 1
26787 2532 1
26839 2532 24
26840 2532 1
26845 2532 1
26901 2532 3
26913 2532 19
26928 2532 3
27031 2532 14
27040 2532 1
27041 2532 1
27048 2532 1
27062 2532 2
27063 2532 1
27090 2532 3
27091 2532 1
27124 2532 1
27141 2532 3
27220 2532 1
27269 2532 1
27270 2532 2
27287 2532 1
27294 2532 1
27295 2532 1
27342 2532 1
27388 2532 2
27415 2532 2
27495 2532 2
27500 2532 1
27501 2532 1
27515 2532 1
27553 2532 1
27560 2532 1
27602 2532 1
27617 2532 3
27637 2532 1
27653 2532 2
27657 2532 1
27659 2532 3
27663 2532 1
27666 2532 1
27682 2532 8
27742 2532 1
27745 2532 1
27827 2532 7
27832 2532 1
27836 2532 1
27845 2532 1
27848 2532 1
27852 2532 2
27869 2532 1
27879 2532 1
27958 2532 2
27960 2532 2
28053 2532 1
28071 2532 1
28117 2532 1
28231 2532 1
28273 2532 1
28309 2532 6
28313 2532 1
28335 2532 2
28358 2532 1
28368 2532 1
28390 2532 1
28584 2532 1
28593 2532 6
28641 2532 2
28661 2532 3
28741 2532 1
28760 2532 1
28771 2532 1
28784 2532 1
28818 2532 31
28833 2532 1
28882 2532 2
28883 2532 1
28886 2532 1
28929 2532 1
28931 2532 1
28934 2532 1
28947 2532 1
28966 2532 1
28984 2532 1
29002 2532 1
29064 2532 1
29073 2532 1
29119 2532 3
29122 2532 1
29161 2532 1
29167 2532 1
29176 2532 1
29177 2532 3
29227 2532 1
29294 2532 3
29303 2532 3
29349 2532 5
29383 2532 1
29429 2532 7
29440 2532 1
29450 2532 4
29452 2532 2
29463 2532 9
29477 2532 4
29502 2532 2
29506 2532 16
29515 2532 2
29521 2532 1
29533 2532 1
29539 2532 2
29561 2532 1
29568 2532 2
29571 2532 2
29583 2532 1
29601 2532 2
29603 2532 1
29609 2532 1
29611 2532 1
29619 2532 1
29620 2532 8
29634 2532 2
29654 2532 1
29702 2532 2
29706 2532 1
29734 2532 6
29742 2532 1
29759 2532 1
29782 2532 2
29795 2532 1
29799 2532 1
29823 2532 1
29824 2532 1
29828 2532 1
29842 2532 1
29843 2532 1
29898 2532 2
29903 2532 3
29910 2532 2
29915 2532 4
29922 2532 1
29929 2532 1
29931 2532 1
29932 2532 1
29946 2532 1
29949 2532 2
29962 2532 1
29978 2532 1
29982 2532 1
29983 2532 2
29984 2532 1
30067 2532 1
30082 2532 1
30084 2532 1
30093 2532 2
30105 2532 20
30107 2532 1
30115 2532 3
30125 2532 2
30136 2532 8
30138 2532 1
30147 2532 3
30157 2532 1
30170 2532 2
30248 2532 1
30379 2532 4
30383 2532 1
30388 2532 1
30389 2532 1
30406 2532 2
30429 2532 1
30430 2532 10
30442 2532 1
30443 2532 2
30444 2532 1
30517 2532 4
30529 2532 1
30537 2532 2
30562 2532 1
30567 2532 4
30570 2532 10
30656 2532 21
30674 2532 1
30710 2532 1
30776 2532 1
30789 2532 3
30849 2532 3
30866 2532 1
30872 2532 5
30890 2532 2
30895 2532 5
30898 2532 1
30912 2532 15
30914 2532 1
30934 2532 111
30958 2532 4
30968 2532 1
30971 2532 19
30972 2532 11
30974 2532 3
30976 2532 2
30998 2532 1
31014 2532 1
31076 2532 2
31177 2532 1
31182 2532 1
31185 2532 1
31189 2532 12
31195 2532 1
31216 2532 1
31258 2532 36
31262 2532 1
31276 2532 1
31334 2532 1
31399 2532 10
31415 2532 1
31421 2532 2
31556 2532 1
31561 2532 1
31563 2532 1
31589 2532 1
31591 2532 1
31611 2532 1
31645 2532 1
31662 2532 1
31666 2532 2
31669 2532 1
31709 2532 1
31811 2532 1
31909 2532 1
31929 2532 1
31942 2532 1
31950 2532 2
31955 2532 1
31959 2532 3
31964 2532 11
31971 2532 1
31998 2532 2
32023 2532 28
32029 2532 1
32083 2532 1
32106 2532 7
32145 2532 1
32165 2532 1
32194 2532 1
32201 2532 1
32206 2532 1
32214 2532 1
32216 2532 5
32217 2532 1
32396 2532 1
32399 2532 1
32401 2532 1
32437 2532 1
32447 2532 1
32448 2532 2
32449 2532 1
32481 2532 1
32500 2532 1
32568 2532 1
32577 2532 2
32582 2532 1
32596 2532 3
32602 2532 1
32646 2532 1
32694 2532 1
32697 2532 12
32698 2532 4
32699 2532 31
32700 2532 13
32702 2532 6
32703 2532 8
32704 2532 1
32705 2532 1
32706 2532 8
32707 2532 1
32709 2532 2
68 2533 1
82 2533 1
88 2533 1
92 2533 1
94 2533 1
106 2533 1
114 2533 1
167 2533 2
202 2533 1
413 2533 1
478 2533 1
493 2533 35
515 2533 1
526 2533 1
529 2533 1
557 2533 2
559 2533 7
584 2533 1
589 2533 1
593 2533 1
602 2533 1
632 2533 1
645 2533 4
653 2533 1
687 2533 1
736 2533 1
761 2533 1
771 2533 2
806 2533 1
820 2533 1
858 2533 1
860 2533 2
890 2533 1
896 2533 1
909 2533 22
927 2533 1
942 2533 2
944 2533 1
967 2533 2
1054 2533 1
1058 2533 2
1110 2533 1
1241 2533 2
1359 2533 1
1363 2533 18
1479 2533 1
1499 2533 1
1549 2533 3
1562 2533 1
1603 2533 1
1608 2533 1
1612 2533 1
1636 2533 1
1723 2533 2
1821 2533 1
1832 2533 1
1843 2533 1
1846 2533 1
1858 2533 1
1863 2533 2
1956 2533 1
1963 2533 2
1987 2533 3
1990 2533 29
1992 2533 2
2048 2533 1
2052 2533 2
2067 2533 1
2171 2533 4
2185 2533 1
2188 2533 1
2218 2533 1
2222 2533 1
2277 2533 1
2374 2533 1
2577 2533 2
2609 2533 1
2698 2533 1
2727 2533 1
2760 2533 1
2845 2533 1
2870 2533 1
2885 2533 1
2909 2533 1
2922 2533 1
2927 2533 1
2941 2533 1
3118 2533 1
3207 2533 1
3256 2533 14
3327 2533 1
3479 2533 1
3498 2533 1
3573 2533 1
3610 2533 1
3634 2533 4
3658 2533 1
3759 2533 1
3762 2533 43
3802 2533 1
3819 2533 1
3820 2533 1
3897 2533 1
3938 2533 1
3949 2533 2
3959 2533 1
4028 2533 3
4040 2533 1
4165 2533 1
4172 2533 9
4304 2533 1
4335 2533 1
4344 2533 2
4385 2533 1
4431 2533 1
4493 2533 2
4612 2533 1
4668 2533 1
4712 2533 1
4757 2533 1
4860 2533 1
4881 2533 1
4923 2533 1
4935 2533 1
4949 2533 1
4959 2533 6
4979 2533 1
5069 2533 6
5090 2533 1
5129 2533 2
5173 2533 1
5196 2533 1
5215 2533 1
5238 2533 1
5304 2533 1
5315 2533 1
5351 2533 1
5426 2533 1
5475 2533 1
5522 2533 16
5537 2533 1
5562 2533 1
5595 2533 15
5630 2533 1
5635 2533 2
5686 2533 1
5699 2533 15
5705 2533 10
5719 2533 1
5858 2533 1
5859 2533 1
5865 2533 1
5872 2533 1
5873 2533 2
5931 2533 1
5948 2533 11
5973 2533 1
6009 2533 1
6064 2533 1
6155 2533 1
6213 2533 2
6216 2533 2
6238 2533 1
6242 2533 1
6265 2533 1
6465 2533 2
6491 2533 1
6660 2533 1
6687 2533 1
6829 2533 1
6885 2533 1
6986 2533 1
6987 2533 1
7060 2533 1
7076 2533 1
7112 2533 1
7135 2533 12
7150 2533 1
7183 2533 1
7203 2533 1
7224 2533 1
7253 2533 1
7461 2533 16
7465 2533 1
7467 2533 1
7724 2533 1
7747 2533 2
7777 2533 1
7892 2533 1
7927 2533 1
7950 2533 2
7957 2533 1
7981 2533 1
8007 2533 1
8077 2533 1
8130 2533 1
8191 2533 1
8219 2533 22
8813 2533 11
8857 2533 1
8859 2533 1
8890 2533 1
8912 2533 1
8974 2533 2
9051 2533 2
9145 2533 12
9171 2533 3
9233 2533 1
9314 2533 1
9319 2533 2
9358 2533 1
9359 2533 1
9403 2533 2
9465 2533 1
9517 2533 1
9524 2533 1
9678 2533 1
9798 2533 1
9799 2533 37
9800 2533 22
9815 2533 1
9858 2533 1
9862 2533 1
9972 2533 5
9987 2533 2
10004 2533 1
10040 2533 1
10060 2533 1
10090 2533 2
10120 2533 1
10152 2533 12
10189 2533 1
10195 2533 1
10221 2533 1
10235 2533 1
10243 2533 1
10265 2533 1
10315 2533 1
10332 2533 1
10441 2533 1
10444 2533 1
10535 2533 7
10552 2533 1
10557 2533 1
10562 2533 1
10590 2533 1
10593 2533 5
10595 2533 4
10608 2533 6
10618 2533 2
10630 2533 1
10631 2533 4
10642 2533 2
10653 2533 1
10663 2533 1
10672 2533 1
10678 2533 28
10679 2533 2
10680 2533 4
10681 2533 4
10682 2533 1
10685 2533 2
10687 2533 1
10690 2533 1
10691 2533 1
10692 2533 2
10696 2533 1
10697 2533 1
10700 2533 2
10701 2533 6
10710 2533 41
10715 2533 1
10717 2533 1
10720 2533 1
10740 2533 15
10745 2533 1
10756 2533 13
10779 2533 1
10780 2533 1
10790 2533 1
10824 2533 1
10868 2533 1
10871 2533 1
10879 2533 1
10912 2533 1
11026 2533 1
11041 2533 1
11083 2533 29
11176 2533 1
11224 2533 1
11268 2533 2
11278 2533 2
11343 2533 1
11352 2533 1
11448 2533 29
11512 2533 1
11588 2533 1
11673 2533 1
11685 2533 1
11819 2533 1
11847 2533 1
11849 2533 1
11878 2533 1
11888 2533 8
11910 2533 1
11924 2533 1
12039 2533 1
12049 2533 1
12051 2533 1
12084 2533 1
12147 2533 1
12187 2533 1
12231 2533 5
12312 2533 1
12339 2533 1
12391 2533 1
12392 2533 2
12405 2533 1
12428 2533 1
12446 2533 1
12447 2533 1
12489 2533 1
12536 2533 1
12581 2533 1
12582 2533 1
12591 2533 1
12594 2533 1
12716 2533 1
12721 2533 1
12797 2533 5
12822 2533 1
12870 2533 1
12970 2533 1
13009 2533 1
13145 2533 1
13154 2533 1
13166 2533 1
13226 2533 1
13237 2533 5
13303 2533 11
13342 2533 1
13360 2533 1
13437 2533 1
13457 2533 1
13532 2533 1
13544 2533 1
13557 2533 2
13637 2533 1
13718 2533 2
13732 2533 24
13828 2533 6
13903 2533 4
13954 2533 1
13963 2533 1
13975 2533 1
14141 2533 1
14225 2533 1
14231 2533 1
14248 2533 53
14412 2533 1
14421 2533 1
14515 2533 1
14557 2533 1
14686 2533 1
14817 2533 1
14829 2533 7
14949 2533 1
14971 2533 5
15180 2533 8
15212 2533 6
15218 2533 1
15271 2533 1
15302 2533 2
15420 2533 1
15517 2533 1
15542 2533 2
15546 2533 1
15616 2533 19
15619 2533 1
15725 2533 1
15739 2533 1
15746 2533 32
15827 2533 1
15888 2533 1
15927 2533 1
15929 2533 1
16099 2533 1
16139 2533 1
16141 2533 1
16301 2533 1
16309 2533 2
16360 2533 1
16436 2533 1
16539 2533 14
16568 2533 25
16569 2533 1
16597 2533 2
16609 2533 1
16622 2533 1
16714 2533 12
16793 2533 2
16799 2533 1
16807 2533 2
16961 2533 1
16978 2533 1
17021 2533 1
17040 2533 1
17125 2533 1
17159 2533 1
17180 2533 2
17414 2533 1
17465 2533 1
17469 2533 1
17504 2533 1
17507 2533 1
17551 2533 7
17598 2533 1
17651 2533 1
17677 2533 1
17717 2533 1
17848 2533 1
18125 2533 1
18161 2533 1
18186 2533 28
18225 2533 2
18270 2533 1
18402 2533 2
18412 2533 25
18419 2533 1
18447 2533 2
18484 2533 1
18502 2533 10
18553 2533 1
18644 2533 1
18664 2533 1
18712 2533 1
18875 2533 1
18929 2533 1
18945 2533 2
18962 2533 1
18999 2533 8
19017 2533 1
19031 2533 1
19046 2533 1
19048 2533 1
19049 2533 1
19098 2533 1
19140 2533 7
19155 2533 51
19176 2533 3
19185 2533 1
19204 2533 1
19215 2533 1
19245 2533 1
19248 2533 1
19249 2533 1
19395 2533 1
19421 2533 20
19598 2533 1
19620 2533 2
19664 2533 1
19669 2533 1
19690 2533 1
19711 2533 1
19806 2533 2
19813 2533 1
19828 2533 11
19921 2533 1
20156 2533 4
20187 2533 1
20248 2533 1
20265 2533 1
20354 2533 2
20398 2533 1
20461 2533 1
20541 2533 1
20543 2533 2
20591 2533 1
20639 2533 1
20705 2533 1
20749 2533 1
20758 2533 1
20762 2533 6
20769 2533 2
20778 2533 3
20809 2533 5
20811 2533 2
20858 2533 1
20869 2533 3
20904 2533 1
20905 2533 1
20906 2533 10
20949 2533 1
21043 2533 1
21115 2533 1
21159 2533 1
21244 2533 1
21261 2533 1
21377 2533 1
21412 2533 3
21413 2533 1
21415 2533 1
21420 2533 1
21447 2533 16
21450 2533 1
21537 2533 9
21544 2533 1
21546 2533 1
21610 2533 1
21627 2533 1
21631 2533 1
21650 2533 4
21710 2533 1
21863 2533 19
21866 2533 1
22010 2533 11
22029 2533 1
22041 2533 1
22152 2533 2
22259 2533 1
22489 2533 1
22498 2533 1
22553 2533 1
22624 2533 2
22728 2533 1
22740 2533 4
22744 2533 1
22755 2533 1
22795 2533 1
22917 2533 1
22981 2533 1
22987 2533 3
22993 2533 1
22997 2533 1
23022 2533 1
23038 2533 1
23081 2533 1
23128 2533 1
23129 2533 1
23207 2533 1
23231 2533 1
23244 2533 1
23245 2533 1
23257 2533 1
23260 2533 1
23284 2533 1
23304 2533 2
23345 2533 1
23385 2533 3
23439 2533 1
23467 2533 7
23502 2533 1
23613 2533 1
23666 2533 1
23697 2533 1
23718 2533 1
23795 2533 32
23862 2533 1
23927 2533 1
23947 2533 1
23955 2533 1
23960 2533 1
24008 2533 1
24050 2533 9
24071 2533 1
24073 2533 1
24088 2533 28
24115 2533 1
24163 2533 1
24185 2533 1
24190 2533 1
24269 2533 1
24287 2533 1
24321 2533 1
24406 2533 1
24604 2533 1
24634 2533 2
24660 2533 1
24661 2533 1
24673 2533 1
24674 2533 31
24889 2533 1
24893 2533 1
24895 2533 1
24978 2533 24
25021 2533 1
25041 2533 1
25078 2533 1
25137 2533 1
25194 2533 1
25199 2533 4
25341 2533 2
25486 2533 1
25511 2533 1
25586 2533 1
25630 2533 1
25637 2533 1
25652 2533 1
25654 2533 1
25676 2533 1
25914 2533 1
25975 2533 3
25988 2533 3
26014 2533 39
26027 2533 1
26177 2533 1
26186 2533 2
26211 2533 3
26239 2533 1
26247 2533 1
26297 2533 1
26339 2533 15
26453 2533 1
26455 2533 37
26629 2533 1
26650 2533 1
26655 2533 17
26700 2533 1
26715 2533 1
26747 2533 1
26901 2533 6
26913 2533 26
26938 2533 1
26945 2533 1
26968 2533 1
27031 2533 5
27090 2533 3
27139 2533 1
27148 2533 1
27156 2533 1
27220 2533 1
27270 2533 1
27283 2533 1
27508 2533 2
27513 2533 1
27597 2533 1
27617 2533 5
27682 2533 2
27696 2533 1
27753 2533 1
27827 2533 2
27848 2533 1
27958 2533 2
28064 2533 1
28076 2533 1
28273 2533 1
28288 2533 1
28309 2533 5
28319 2533 1
28552 2533 1
28593 2533 1
28609 2533 1
28614 2533 1
28661 2533 1
28662 2533 1
28808 2533 1
28896 2533 1
28934 2533 1
28969 2533 1
28998 2533 1
29073 2533 4
29128 2533 1
29161 2533 1
29176 2533 1
29180 2533 1
29188 2533 1
29266 2533 1
29294 2533 1
29303 2533 6
29349 2533 2
29378 2533 1
29383 2533 1
29404 2533 1
29408 2533 2
29415 2533 1
29431 2533 2
29445 2533 3
29450 2533 1
29463 2533 11
29506 2533 1
29509 2533 1
29515 2533 1
29522 2533 1
29533 2533 1
29539 2533 2
29568 2533 6
29613 2533 1
29620 2533 8
29623 2533 1
29698 2533 1
29729 2533 1
29734 2533 11
29769 2533 1
29782 2533 1
29795 2533 1
29811 2533 1
29831 2533 1
29904 2533 2
29910 2533 1
29911 2533 1
29915 2533 5
29916 2533 1
29943 2533 1
29949 2533 1
29953 2533 1
29956 2533 1
29983 2533 2
29984 2533 1
30104 2533 1
30105 2533 25
30126 2533 1
30136 2533 8
30170 2533 1
30243 2533 1
30248 2533 4
30313 2533 1
30379 2533 2
30386 2533 1
30406 2533 2
30448 2533 1
30483 2533 1
30517 2533 1
30529 2533 1
30567 2533 1
30570 2533 12
30586 2533 2
30616 2533 2
30618 2533 1
30656 2533 20
30657 2533 8
30710 2533 1
30768 2533 1
30872 2533 1
30895 2533 4
30912 2533 17
30934 2533 11
30958 2533 5
30971 2533 43
30972 2533 6
30976 2533 2
31014 2533 2
31169 2533 2
31189 2533 15
31245 2533 1
31258 2533 14
31360 2533 1
31399 2533 20
31421 2533 1
31554 2533 1
31611 2533 1
31667 2533 1
31699 2533 2
31701 2533 2
31704 2533 1
31709 2533 2
31869 2533 1
31886 2533 1
31888 2533 1
31924 2533 1
31929 2533 1
31971 2533 1
31988 2533 1
32000 2533 1
32014 2533 1
32023 2533 24
32045 2533 1
32048 2533 1
32062 2533 2
32077 2533 1
32083 2533 2
32084 2533 1
32093 2533 1
32213 2533 1
32399 2533 3
32438 2533 2
32449 2533 1
32452 2533 1
32495 2533 3
32496 2533 1
32527 2533 1
32557 2533 1
32582 2533 1
32642 2533 1
32697 2533 8
32699 2533 8
32700 2533 1
32703 2533 13
32706 2533 3
70 2534 1
92 2534 1
94 2534 1
150 2534 1
167 2534 3
211 2534 1
384 2534 1
441 2534 1
480 2534 1
483 2534 1
493 2534 23
500 2534 1
504 2534 1
518 2534 1
529 2534 1
557 2534 3
559 2534 6
565 2534 2
573 2534 1
599 2534 1
602 2534 1
608 2534 1
625 2534 1
645 2534 37
652 2534 1
685 2534 1
688 2534 1
734 2534 1
743 2534 1
774 2534 1
787 2534 2
800 2534 2
860 2534 2
909 2534 11
917 2534 1
942 2534 1
967 2534 1
1015 2534 1
1026 2534 1
1059 2534 1
1110 2534 2
1202 2534 1
1363 2534 11
1438 2534 1
1552 2534 3
1556 2534 1
1578 2534 1
1612 2534 1
1718 2534 1
1728 2534 1
1832 2534 1
1843 2534 1
1855 2534 1
1858 2534 2
1867 2534 1
1901 2534 1
1958 2534 1
1965 2534 1
1987 2534 1
1990 2534 20
1992 2534 1
2008 2534 1
2012 2534 1
2054 2534 1
2084 2534 1
2122 2534 1
2185 2534 1
2198 2534 1
2215 2534 1
2334 2534 1
2374 2534 1
2388 2534 1
2485 2534 1
2663 2534 1
2696 2534 1
2698 2534 1
2760 2534 2
2843 2534 1
2896 2534 1
2906 2534 1
2916 2534 1
2922 2534 1
2927 2534 1
2935 2534 1
2940 2534 1
2941 2534 1
3042 2534 1
3086 2534 1
3118 2534 2
3216 2534 1
3256 2534 11
3305 2534 1
3357 2534 1
3503 2534 1
3514 2534 1
3611 2534 1
3714 2534 1
3748 2534 1
3762 2534 17
3874 2534 1
3889 2534 1
3938 2534 1
3980 2534 1
3991 2534 2
4028 2534 7
4036 2534 1
4040 2534 1
4111 2534 1
4154 2534 1
4165 2534 1
4172 2534 9
4254 2534 1
4295 2534 1
4322 2534 1
4360 2534 1
4385 2534 1
4493 2534 3
4521 2534 1
4612 2534 1
4668 2534 1
4681 2534 1
4787 2534 1
4797 2534 1
4892 2534 1
4956 2534 1
4959 2534 3
4976 2534 1
4979 2534 11
5069 2534 7
5199 2534 1
5238 2534 6
5315 2534 1
5465 2534 1
5492 2534 1
5522 2534 58
5552 2534 1
5595 2534 16
5679 2534 1
5694 2534 1
5699 2534 12
5705 2534 9
5770 2534 1
5859 2534 4
5873 2534 1
5887 2534 1
5948 2534 10
6064 2534 1
6093 2534 1
6202 2534 1
6216 2534 3
6226 2534 1
6233 2534 1
6259 2534 1
6273 2534 1
6354 2534 1
6363 2534 1
6465 2534 2
6471 2534 1
6491 2534 1
6532 2534 1
6636 2534 1
6660 2534 1
6790 2534 1
6829 2534 1
6889 2534 1
6897 2534 1
6936 2534 1
6938 2534 1
6969 2534 2
6986 2534 1
7080 2534 1
7094 2534 1
7116 2534 1
7135 2534 8
7140 2534 1
7142 2534 1
7150 2534 1
7161 2534 1
7203 2534 2
7397 2534 1
7455 2534 1
7461 2534 12
7465 2534 2
7516 2534 1
7724 2534 1
7729 2534 1
7747 2534 3
7779 2534 1
7789 2534 2
7795 2534 1
7814 2534 2
7873 2534 1
7899 2534 1
7906 2534 1
7950 2534 16
7957 2534 1
8017 2534 1
8130 2534 1
8219 2534 23
8309 2534 1
8543 2534 1
8672 2534 1
8673 2534 1
8732 2534 2
8742 2534 1
8803 2534 1
8813 2534 10
8833 2534 1
8887 2534 1
9051 2534 5
9141 2534 1
9145 2534 20
9171 2534 1
9319 2534 1
9346 2534 1
9409 2534 1
9465 2534 1
9502 2534 1
9519 2534 1
9528 2534 1
9531 2534 1
9598 2534 1
9608 2534 1
9637 2534 1
9743 2534 1
9799 2534 30
9800 2534 9
9807 2534 1
9817 2534 1
9865 2534 1
9924 2534 1
9945 2534 1
9972 2534 3
9987 2534 3
9993 2534 1
10043 2534 1
10061 2534 1
10152 2534 7
10235 2534 1
10236 2534 1
10421 2534 1
10535 2534 4
10552 2534 2
10562 2534 1
10593 2534 4
10608 2534 2
10631 2534 3
10642 2534 1
10662 2534 1
10678 2534 26
10679 2534 4
10680 2534 5
10681 2534 2
10682 2534 4
10685 2534 1
10687 2534 1
10690 2534 1
10693 2534 1
10694 2534 1
10697 2534 2
10699 2534 1
10700 2534 5
10701 2534 14
10704 2534 2
10710 2534 36
10715 2534 1
10740 2534 12
10756 2534 12
10795 2534 1
10851 2534 1
10861 2534 1
10917 2534 2
10983 2534 1
11083 2534 16
11154 2534 1
11169 2534 1
11178 2534 1
11224 2534 1
11245 2534 1
11253 2534 1
11268 2534 1
11290 2534 1
11347 2534 1
11448 2534 21
11527 2534 1
11734 2534 3
11792 2534 1
11878 2534 1
11888 2534 6
11897 2534 1
11903 2534 1
11924 2534 2
11939 2534 1
11950 2534 1
12017 2534 3
12049 2534 2
12151 2534 2
12201 2534 1
12211 2534 1
12215 2534 1
12231 2534 6
12363 2534 1
12386 2534 1
12405 2534 2
12480 2534 1
12557 2534 1
12594 2534 1
12612 2534 1
12670 2534 1
12672 2534 2
12675 2534 1
12705 2534 1
12726 2534 1
12866 2534 1
12980 2534 1
13154 2534 1
13212 2534 1
13237 2534 3
13303 2534 39
13371 2534 1
13457 2534 1
13511 2534 1
13532 2534 1
13627 2534 1
13732 2534 12
13772 2534 1
13774 2534 1
13777 2534 1
13828 2534 7
13831 2534 1
13859 2534 1
13903 2534 4
13959 2534 1
13963 2534 1
13969 2534 2
13972 2534 1
14231 2534 1
14233 2534 2
14248 2534 38
14270 2534 1
14421 2534 1
14459 2534 2
14471 2534 2
14589 2534 1
14757 2534 1
14792 2534 1
14829 2534 8
14854 2534 1
14949 2534 1
14952 2534 1
14971 2534 19
14982 2534 1
15094 2534 1
15095 2534 1
15159 2534 1
15180 2534 11
15183 2534 1
15194 2534 1
15195 2534 1
15212 2534 3
15266 2534 1
15271 2534 1
15302 2534 2
15304 2534 1
15437 2534 1
15444 2534 1
15537 2534 1
15542 2534 4
15616 2534 8
15651 2534 1
15726 2534 1
15746 2534 34
15772 2534 1
15823 2534 1
15885 2534 1
15914 2534 1
15927 2534 1
16141 2534 1
16148 2534 1
16286 2534 1
16360 2534 2
16520 2534 1
16530 2534 1
16539 2534 5
16568 2534 16
16664 2534 1
16714 2534 10
16715 2534 2
16807 2534 1
16815 2534 1
16830 2534 1
16835 2534 1
16878 2534 1
16902 2534 1
16934 2534 1
16989 2534 1
17015 2534 2
17119 2534 1
17333 2534 1
17372 2534 1
17394 2534 1
17422 2534 1
17443 2534 1
17521 2534 3
17530 2534 1
17551 2534 6
17682 2534 1
17689 2534 1
17762 2534 1
17795 2534 1
17803 2534 1
17862 2534 1
17886 2534 1
17946 2534 1
17990 2534 1
18011 2534 1
18025 2534 2
18053 2534 1
18075 2534 1
18143 2534 1
18145 2534 4
18169 2534 1
18186 2534 21
18412 2534 12
18429 2534 1
18431 2534 1
18500 2534 1
18502 2534 9
18553 2534 1
18631 2534 1
18664 2534 1
18697 2534 1
18699 2534 1
18742 2534 1
18788 2534 1
18908 2534 1
18945 2534 1
18975 2534 1
18999 2534 9
19047 2534 2
19083 2534 1
19098 2534 2
19135 2534 1
19140 2534 11
19155 2534 68
19157 2534 1
19176 2534 2
19182 2534 1
19194 2534 1
19217 2534 1
19245 2534 3
19251 2534 1
19253 2534 2
19262 2534 1
19275 2534 1
19284 2534 1
19286 2534 1
19336 2534 1
19352 2534 1
19395 2534 1
19406 2534 1
19421 2534 25
19460 2534 1
19473 2534 1
19512 2534 1
19595 2534 1
19643 2534 1
19675 2534 1
19806 2534 1
19828 2534 15
20041 2534 1
20096 2534 2
20124 2534 1
20156 2534 2
20161 2534 1
20187 2534 1
20251 2534 2
20253 2534 1
20354 2534 1
20407 2534 1
20447 2534 1
20479 2534 1
20543 2534 1
20586 2534 1
20655 2534 2
20680 2534 1
20685 2534 1
20690 2534 1
20762 2534 3
20769 2534 12
20770 2534 1
20778 2534 3
20809 2534 2
20811 2534 1
20850 2534 1
20865 2534 1
20869 2534 3
20874 2534 1
20881 2534 2
20896 2534 1
20906 2534 24
20922 2534 1
20932 2534 1
20944 2534 1
20948 2534 1
21020 2534 1
21056 2534 1
21115 2534 1
21215 2534 2
21241 2534 1
21307 2534 1
21343 2534 1
21364 2534 1
21377 2534 1
21412 2534 4
21419 2534 1
21441 2534 2
21445 2534 1
21447 2534 16
21537 2534 10
21544 2534 1
21548 2534 1
21553 2534 1
21586 2534 2
21615 2534 2
21650 2534 1
21863 2534 23
21866 2534 1
21869 2534 1
21899 2534 1
21947 2534 1
21976 2534 1
22010 2534 8
22030 2534 1
22041 2534 1
22072 2534 1
22085 2534 1
22086 2534 1
22144 2534 1
22152 2534 3
22251 2534 1
22260 2534 1
22357 2534 1
22553 2534 1
22556 2534 1
22566 2534 2
22584 2534 1
22618 2534 1
22740 2534 4
22744 2534 1
22755 2534 1
22804 2534 1
22818 2534 1
22945 2534 1
22962 2534 1
22981 2534 1
23027 2534 1
23078 2534 1
23081 2534 1
23238 2534 1
23289 2534 6
23307 2534 1
23328 2534 1
23378 2534 1
23385 2534 1
23555 2534 1
23582 2534 1
23610 2534 1
23761 2534 1
23768 2534 1
23795 2534 34
23847 2534 1
23851 2534 1
23882 2534 1
23899 2534 1
23927 2534 1
23960 2534 1
23963 2534 1
24006 2534 1
24046 2534 1
24050 2534 6
24058 2534 1
24088 2534 14
24131 2534 1
24209 2534 1
24269 2534 1
24347 2534 1
24369 2534 2
24373 2534 3
24406 2534 1
24586 2534 1
24598 2534 1
24666 2534 1
24673 2534 1
24674 2534 39
24978 2534 29
24987 2534 1
25029 2534 1
25036 2534 1
25041 2534 1
25078 2534 2
25143 2534 2
25191 2534 2
25199 2534 4
25216 2534 1
25357 2534 1
25393 2534 1
25397 2534 1
25459 2534 1
25513 2534 1
25679 2534 1
25764 2534 1
25853 2534 1
25879 2534 1
25893 2534 1
25914 2534 5
25915 2534 2
25975 2534 2
26014 2534 63
26080 2534 1
26177 2534 1
26186 2534 1
26209 2534 1
26211 2534 2
26235 2534 1
26259 2534 1
26263 2534 1
26270 2534 1
26286 2534 1
26296 2534 1
26339 2534 17
26352 2534 1
26382 2534 25
26412 2534 1
26455 2534 2
26655 2534 10
26737 2534 1
26821 2534 2
26855 2534 1
26864 2534 1
26901 2534 4
26913 2534 13
26958 2534 1
26968 2534 1
27031 2534 4
27090 2534 9
27141 2534 1
27170 2534 1
27220 2534 1
27326 2534 1
27355 2534 1
27414 2534 1
27495 2534 1
27508 2534 1
27519 2534 3
27617 2534 4
27659 2534 1
27663 2534 1
27682 2534 4
27724 2534 1
27827 2534 2
27958 2534 1
27960 2534 1
27977 2534 1
28012 2534 1
28015 2534 2
28065 2534 1
28093 2534 1
28117 2534 1
28239 2534 1
28240 2534 1
28246 2534 1
28274 2534 1
28290 2534 1
28309 2534 11
28382 2534 1
28542 2534 1
28593 2534 1
28648 2534 1
28741 2534 1
28760 2534 1
28856 2534 1
28866 2534 1
28887 2534 1
28926 2534 1
28960 2534 2
29180 2534 1
29271 2534 1
29294 2534 1
29303 2534 5
29349 2534 2
29355 2534 1
29415 2534 2
29445 2534 1
29450 2534 1
29452 2534 3
29463 2534 4
29506 2534 1
29539 2534 1
29568 2534 3
29613 2534 1
29620 2534 5
29621 2534 2
29734 2534 13
29741 2534 1
29795 2534 1
29811 2534 1
29900 2534 1
29910 2534 1
29915 2534 3
29937 2534 1
29958 2534 1
29982 2534 1
29983 2534 1
30029 2534 1
30033 2534 1
30037 2534 1
30066 2534 1
30067 2534 1
30105 2534 24
30107 2534 1
30123 2534 1
30131 2534 1
30133 2534 1
30136 2534 7
30147 2534 2
30248 2534 6
30276 2534 2
30343 2534 1
30368 2534 1
30379 2534 4
30383 2534 1
30386 2534 1
30406 2534 1
30442 2534 1
30532 2534 1
30537 2534 1
30544 2534 1
30548 2534 1
30562 2534 2
30570 2534 10
30586 2534 1
30597 2534 1
30607 2534 1
30630 2534 1
30656 2534 23
30657 2534 4
30664 2534 2
30674 2534 1
30737 2534 1
30789 2534 1
30872 2534 3
30895 2534 3
30912 2534 6
30934 2534 8
30958 2534 2
30971 2534 28
30972 2534 12
30984 2534 1
30998 2534 1
31080 2534 1
31138 2534 1
31178 2534 1
31189 2534 12
31258 2534 14
31277 2534 1
31399 2534 16
31409 2534 1
31421 2534 2
31494 2534 1
31587 2534 1
31603 2534 1
31699 2534 1
31702 2534 1
31715 2534 1
31759 2534 1
31811 2534 1
31886 2534 1
31929 2534 1
31950 2534 1
31971 2534 4
31975 2534 1
32023 2534 22
32029 2534 2
32065 2534 1
32067 2534 1
32089 2534 2
32120 2534 1
32122 2534 1
32399 2534 1
32477 2534 1
32496 2534 1
32527 2534 1
32582 2534 1
32602 2534 1
32642 2534 1
32646 2534 1
32697 2534 3
32698 2534 4
32699 2534 13
32700 2534 9
32702 2534 6
32703 2534 11
32706 2534 11
32707 2534 1
32709 2534 3
32722 2534 1
43 2535 1
63 2535 1
82 2535 2
95 2535 1
167 2535 2
170 2535 1
190 2535 2
208 2535 1
211 2535 2
230 2535 1
246 2535 1
249 2535 1
384 2535 1
413 2535 2
465 2535 4
483 2535 1
493 2535 36
514 2535 1
518 2535 1
531 2535 1
557 2535 5
559 2535 6
563 2535 1
568 2535 1
570 2535 1
575 2535 2
589 2535 2
618 2535 1
632 2535 1
645 2535 1
672 2535 1
687 2535 2
693 2535 1
697 2535 1
710 2535 1
736 2535 1
755 2535 1
771 2535 1
800 2535 1
820 2535 3
860 2535 3
902 2535 1
909 2535 20
929 2535 1
967 2535 1
1011 2535 1
1110 2535 6
1185 2535 1
1202 2535 3
1287 2535 1
1307 2535 1
1314 2535 1
1363 2535 6
1365 2535 1
1368 2535 1
1387 2535 1
1547 2535 2
1552 2535 1
1565 2535 1
1603 2535 1
1612 2535 1
1613 2535 1
1628 2535 1
1636 2535 2
1723 2535 3
1724 2535 1
1728 2535 1
1842 2535 1
1846 2535 1
1862 2535 1
1868 2535 1
1877 2535 1
1896 2535 1
1901 2535 1
1963 2535 5
1965 2535 7
1990 2535 28
1992 2535 2
2011 2535 1
2013 2535 1
2014 2535 1
2031 2535 1
2045 2535 1
2054 2535 1
2055 2535 1
2062 2535 1
2063 2535 1
2148 2535 1
2162 2535 1
2171 2535 2
2198 2535 1
2208 2535 1
2218 2535 1
2222 2535 1
2232 2535 1
2238 2535 1
2277 2535 1
2334 2535 1
2361 2535 1
2364 2535 1
2388 2535 1
2483 2535 2
2485 2535 1
2500 2535 1
2542 2535 2
2655 2535 3
2663 2535 1
2700 2535 1
2727 2535 1
2737 2535 3
2760 2535 3
2836 2535 1
2894 2535 1
2906 2535 1
2924 2535 1
2933 2535 1
2940 2535 1
2943 2535 1
2966 2535 1
3040 2535 1
3131 2535 1
3256 2535 17
3305 2535 1
3309 2535 2
3332 2535 1
3336 2535 1
3342 2535 1
3351 2535 1
3408 2535 2
3458 2535 2
3507 2535 1
3573 2535 1
3581 2535 1
3583 2535 1
3630 2535 2
3634 2535 1
3658 2535 2
3668 2535 1
3714 2535 2
3762 2535 23
3802 2535 1
3838 2535 2
3924 2535 1
3949 2535 2
4028 2535 18
4038 2535 1
4042 2535 1
4047 2535 1
4088 2535 2
4090 2535 1
4106 2535 1
4131 2535 1
4142 2535 1
4150 2535 1
4154 2535 1
4165 2535 1
4172 2535 12
4180 2535 2
4256 2535 1
4335 2535 1
4344 2535 1
4360 2535 1
4400 2535 1
4431 2535 3
4451 2535 1
4456 2535 2
4566 2535 2
4612 2535 1
4616 2535 1
4668 2535 1
4669 2535 1
4790 2535 1
4792 2535 1
4848 2535 1
4889 2535 1
4892 2535 1
4895 2535 2
4916 2535 1
4921 2535 1
4923 2535 1
4924 2535 1
4938 2535 1
4949 2535 1
4951 2535 1
4959 2535 2
4979 2535 6
5069 2535 18
5090 2535 4
5094 2535 1
5107 2535 1
5128 2535 1
5131 2535 1
5134 2535 1
5234 2535 1
5238 2535 8
5254 2535 1
5376 2535 1
5423 2535 3
5474 2535 1
5475 2535 1
5488 2535 1
5492 2535 1
5522 2535 54
5547 2535 1
5550 2535 1
5553 2535 2
5595 2535 16
5636 2535 2
5699 2535 6
5705 2535 11
5714 2535 1
5721 2535 1
5722 2535 1
5770 2535 1
5811 2535 1
5831 2535 1
5835 2535 1
5836 2535 1
5839 2535 1
5872 2535 2
5898 2535 1
5931 2535 1
5948 2535 10
6059 2535 2
6093 2535 2
6101 2535 1
6155 2535 1
6158 2535 1
6171 2535 1
6213 2535 1
6216 2535 4
6233 2535 1
6244 2535 1
6259 2535 1
6344 2535 1
6354 2535 1
6363 2535 1
6372 2535 1
6380 2535 1
6395 2535 1
6439 2535 1
6452 2535 1
6465 2535 3
6491 2535 1
6559 2535 1
6660 2535 1
6739 2535 1
6817 2535 1
6885 2535 1
6888 2535 1
6938 2535 1
6948 2535 1
6963 2535 1
6969 2535 1
6977 2535 1
6986 2535 2
6992 2535 1
7076 2535 1
7116 2535 1
7126 2535 1
7135 2535 7
7161 2535 1
7193 2535 1
7203 2535 1
7214 2535 1
7248 2535 1
7310 2535 1
7321 2535 1
7389 2535 1
7461 2535 22
7467 2535 1
7491 2535 1
7516 2535 1
7532 2535 1
7574 2535 1
7584 2535 1
7673 2535 1
7724 2535 1
7779 2535 2
7780 2535 1
7784 2535 1
7814 2535 2
7831 2535 1
7835 2535 2
7892 2535 1
7937 2535 1
7950 2535 29
7960 2535 1
8070 2535 1
8219 2535 25
8233 2535 1
8250 2535 1
8256 2535 1
8273 2535 1
8523 2535 3
8543 2535 1
8632 2535 1
8639 2535 1
8647 2535 1
8673 2535 1
8731 2535 1
8732 2535 1
8758 2535 1
8764 2535 1
8813 2535 5
8830 2535 1
8896 2535 1
8919 2535 1
8953 2535 1
9005 2535 1
9051 2535 6
9102 2535 1
9115 2535 1
9145 2535 18
9171 2535 1
9178 2535 2
9233 2535 2
9244 2535 1
9267 2535 1
9269 2535 1
9293 2535 1
9329 2535 2
9359 2535 1
9383 2535 2
9403 2535 1
9450 2535 1
9456 2535 1
9465 2535 5
9516 2535 1
9517 2535 2
9519 2535 1
9533 2535 1
9570 2535 2
9598 2535 1
9715 2535 1
9785 2535 1
9799 2535 2
9800 2535 27
9815 2535 1
9924 2535 1
9954 2535 1
9959 2535 1
9960 2535 1
9972 2535 4
9987 2535 8
9993 2535 2
10040 2535 1
10060 2535 1
10061 2535 1
10090 2535 1
10095 2535 1
10150 2535 1
10152 2535 3
10231 2535 1
10330 2535 1
10349 2535 1
10381 2535 1
10389 2535 1
10450 2535 1
10535 2535 7
10552 2535 3
10558 2535 1
10593 2535 6
10595 2535 5
10608 2535 22
10609 2535 1
10611 2535 1
10631 2535 1
10642 2535 2
10645 2535 1
10672 2535 2
10678 2535 1
10690 2535 1
10692 2535 2
10710 2535 39
10715 2535 1
10719 2535 1
10740 2535 7
10756 2535 18
10780 2535 3
10804 2535 1
10917 2535 3
11083 2535 29
11092 2535 1
11098 2535 1
11185 2535 1
11190 2535 1
11227 2535 1
11228 2535 2
11265 2535 1
11268 2535 1
11412 2535 1
11448 2535 32
11502 2535 1
11509 2535 1
11527 2535 1
11544 2535 1
11551 2535 1
11588 2535 1
11594 2535 1
11638 2535 1
11666 2535 1
11681 2535 1
11685 2535 1
11734 2535 1
11822 2535 1
11840 2535 1
11888 2535 12
11939 2535 2
11972 2535 1
12017 2535 2
12050 2535 1
12084 2535 1
12126 2535 1
12160 2535 1
12165 2535 1
12205 2535 1
12207 2535 1
12294 2535 1
12312 2535 2
12378 2535 1
12392 2535 1
12404 2535 1
12428 2535 1
12447 2535 2
12480 2535 1
12489 2535 1
12513 2535 2
12582 2535 1
12583 2535 2
12619 2535 1
12647 2535 1
12670 2535 1
12672 2535 1
12684 2535 1
12686 2535 1
12811 2535 1
12876 2535 1
12890 2535 1
13013 2535 1
13024 2535 1
13117 2535 1
13126 2535 3
13127 2535 2
13131 2535 1
13165 2535 1
13219 2535 1
13229 2535 1
13237 2535 2
13241 2535 1
13296 2535 1
13303 2535 46
13383 2535 2
13443 2535 1
13447 2535 1
13488 2535 1
13511 2535 2
13529 2535 1
13532 2535 2
13542 2535 1
13544 2535 2
13546 2535 3
13557 2535 1
13639 2535 1
13676 2535 2
13712 2535 1
13732 2535 17
13752 2535 1
13759 2535 2
13769 2535 1
13777 2535 2
13784 2535 1
13828 2535 5
13859 2535 1
13860 2535 1
13862 2535 1
13963 2535 2
13969 2535 3
14006 2535 1
14042 2535 1
14055 2535 1
14218 2535 1
14225 2535 1
14248 2535 42
14253 2535 1
14256 2535 1
14421 2535 2
14423 2535 1
14470 2535 1
14471 2535 1
14489 2535 1
14528 2535 1
14583 2535 1
14620 2535 2
14621 2535 1
14622 2535 1
14678 2535 1
14740 2535 1
14829 2535 18
14926 2535 1
14949 2535 1
14971 2535 16
14981 2535 1
15029 2535 1
15044 2535 1
15167 2535 1
15177 2535 1
15180 2535 21
15201 2535 1
15209 2535 1
15212 2535 3
15218 2535 2
15271 2535 2
15298 2535 1
15326 2535 1
15377 2535 1
15542 2535 8
15616 2535 17
15633 2535 1
15668 2535 1
15746 2535 46
15826 2535 2
15827 2535 1
15848 2535 1
15874 2535 1
15897 2535 1
15923 2535 1
15927 2535 1
16089 2535 1
16099 2535 2
16141 2535 1
16177 2535 1
16204 2535 1
16205 2535 1
16218 2535 1
16286 2535 3
16289 2535 1
16436 2535 3
16530 2535 1
16539 2535 10
16540 2535 1
16542 2535 1
16545 2535 1
16568 2535 17
16581 2535 1
16600 2535 1
16663 2535 1
16664 2535 1
16689 2535 1
16714 2535 17
16793 2535 1
16807 2535 5
16830 2535 1
16843 2535 1
16902 2535 1
16937 2535 1
16997 2535 1
17035 2535 1
17039 2535 1
17040 2535 2
17079 2535 1
17100 2535 1
17125 2535 1
17152 2535 1
17230 2535 1
17252 2535 1
17424 2535 2
17425 2535 1
17443 2535 1
17455 2535 1
17464 2535 1
17469 2535 1
17471 2535 2
17472 2535 1
17474 2535 1
17530 2535 1
17551 2535 14
17624 2535 1
17646 2535 1
17784 2535 1
17795 2535 1
17809 2535 1
17872 2535 1
17907 2535 1
17990 2535 2
18075 2535 1
18121 2535 1
18145 2535 1
18149 2535 1
18179 2535 1
18186 2535 14
18220 2535 2
18225 2535 2
18229 2535 1
18252 2535 1
18369 2535 1
18402 2535 3
18412 2535 14
18416 2535 2
18500 2535 1
18502 2535 10
18527 2535 2
18570 2535 1
18741 2535 1
18787 2535 2
18870 2535 1
18878 2535 2
18992 2535 1
18999 2535 19
19028 2535 1
19031 2535 1
19042 2535 1
19060 2535 2
19082 2535 1
19086 2535 1
19098 2535 1
19135 2535 2
19140 2535 11
19155 2535 104
19168 2535 1
19176 2535 9
19182 2535 1
19185 2535 1
19188 2535 2
19192 2535 1
19210 2535 1
19234 2535 1
19240 2535 2
19245 2535 1
19249 2535 3
19253 2535 2
19260 2535 1
19410 2535 1
19421 2535 25
19567 2535 1
19577 2535 1
19586 2535 1
19620 2535 1
19644 2535 1
19713 2535 1
19747 2535 1
19801 2535 3
19802 2535 3
19806 2535 2
19828 2535 20
19838 2535 1
19839 2535 1
19846 2535 1
20039 2535 1
20115 2535 1
20150 2535 1
20156 2535 4
20170 2535 1
20172 2535 1
20185 2535 1
20191 2535 1
20193 2535 1
20213 2535 2
20216 2535 1
20246 2535 1
20248 2535 1
20251 2535 2
20320 2535 1
20354 2535 5
20398 2535 4
20505 2535 1
20568 2535 1
20638 2535 1
20655 2535 1
20674 2535 1
20692 2535 1
20705 2535 1
20749 2535 2
20762 2535 9
20769 2535 1
20770 2535 1
20778 2535 2
20809 2535 5
20869 2535 3
20881 2535 5
20904 2535 2
20905 2535 3
20906 2535 12
20918 2535 1
20936 2535 1
20974 2535 1
21054 2535 1
21056 2535 1
21081 2535 1
21115 2535 2
21197 2535 1
21215 2535 8
21223 2535 1
21230 2535 1
21244 2535 3
21267 2535 1
21276 2535 2
21377 2535 1
21408 2535 1
21412 2535 3
21415 2535 1
21420 2535 1
21441 2535 1
21447 2535 9
21462 2535 1
21513 2535 2
21537 2535 11
21569 2535 1
21572 2535 1
21608 2535 1
21615 2535 1
21624 2535 2
21631 2535 1
21650 2535 5
21786 2535 1
21805 2535 2
21836 2535 1
21863 2535 24
21867 2535 1
21873 2535 3
21901 2535 5
21919 2535 1
21977 2535 2
21987 2535 1
22010 2535 34
22011 2535 1
22030 2535 2
22041 2535 1
22043 2535 1
22044 2535 1
22061 2535 1
22152 2535 1
22153 2535 1
22260 2535 1
22301 2535 1
22472 2535 1
22489 2535 4
22542 2535 1
22550 2535 2
22563 2535 1
22571 2535 1
22647 2535 1
22649 2535 1
22656 2535 1
22661 2535 1
22740 2535 11
22744 2535 3
22751 2535 2
22795 2535 1
22836 2535 1
22869 2535 1
22969 2535 1
22987 2535 3
23081 2535 10
23167 2535 1
23195 2535 1
23207 2535 1
23225 2535 1
23229 2535 1
23233 2535 1
23244 2535 1
23304 2535 1
23336 2535 1
23378 2535 1
23385 2535 1
23404 2535 1
23466 2535 1
23467 2535 2
23555 2535 1
23610 2535 1
23613 2535 1
23666 2535 3
23709 2535 1
23761 2535 1
23779 2535 3
23793 2535 1
23795 2535 61
23819 2535 1
23821 2535 1
23909 2535 1
23942 2535 1
23956 2535 1
23960 2535 1
23992 2535 1
24050 2535 9
24063 2535 1
24077 2535 1
24088 2535 19
24115 2535 2
24131 2535 1
24214 2535 1
24238 2535 1
24253 2535 1
24283 2535 1
24318 2535 1
24337 2535 1
24342 2535 1
24421 2535 1
24425 2535 1
24438 2535 1
24528 2535 1
24548 2535 1
24577 2535 1
24580 2535 1
24590 2535 1
24634 2535 1
24651 2535 1
24663 2535 1
24673 2535 2
24674 2535 33
24675 2535 1
24694 2535 1
24703 2535 1
24705 2535 1
24719 2535 1
24732 2535 1
24758 2535 3
24800 2535 1
24845 2535 2
24887 2535 2
24939 2535 1
24978 2535 19
24980 2535 1
25041 2535 2
25067 2535 1
25127 2535 1
25137 2535 1
25148 2535 2
25177 2535 1
25178 2535 1
25192 2535 2
25201 2535 1
25214 2535 1
25247 2535 1
25348 2535 1
25426 2535 1
25463 2535 1
25562 2535 1
25567 2535 1
25574 2535 1
25582 2535 2
25586 2535 1
25589 2535 2
25600 2535 1
25618 2535 1
25636 2535 1
25637 2535 1
25642 2535 1
25652 2535 1
25824 2535 1
25877 2535 1
25878 2535 1
25879 2535 1
25914 2535 6
25975 2535 3
25988 2535 3
26014 2535 33
26057 2535 1
26170 2535 1
26177 2535 1
26185 2535 1
26186 2535 6
26209 2535 1
26211 2535 1
26250 2535 1
26263 2535 3
26286 2535 2
26308 2535 2
26330 2535 1
26339 2535 22
26382 2535 1
26405 2535 1
26450 2535 2
26455 2535 1
26606 2535 1
26645 2535 1
26655 2535 15
26715 2535 1
26752 2535 1
26852 2535 1
26871 2535 1
26897 2535 1
26901 2535 2
26913 2535 17
26968 2535 1
27031 2535 11
27055 2535 1
27056 2535 1
27090 2535 4
27105 2535 2
27129 2535 1
27198 2535 1
27287 2535 1
27367 2535 1
27403 2535 1
27418 2535 1
27450 2535 1
27495 2535 1
27501 2535 1
27515 2535 2
27519 2535 4
27561 2535 1
27601 2535 1
27617 2535 4
27639 2535 1
27653 2535 1
27657 2535 3
27659 2535 4
27682 2535 1
27722 2535 1
27733 2535 1
27761 2535 1
27788 2535 1
27792 2535 1
27793 2535 1
27827 2535 3
27835 2535 1
27958 2535 5
27960 2535 4
27963 2535 1
28012 2535 2
28014 2535 1
28015 2535 1
28055 2535 1
28093 2535 1
28117 2535 1
28272 2535 1
28273 2535 2
28306 2535 1
28309 2535 13
28328 2535 1
28390 2535 1
28415 2535 1
28426 2535 1
28553 2535 1
28575 2535 1
28584 2535 2
28593 2535 2
28614 2535 2
28644 2535 1
28663 2535 1
28745 2535 2
28894 2535 1
28924 2535 1
28926 2535 1
28929 2535 1
28931 2535 1
28934 2535 1
28941 2535 1
28967 2535 1
29073 2535 3
29131 2535 1
29154 2535 1
29161 2535 1
29202 2535 3
29255 2535 1
29266 2535 1
29271 2535 6
29303 2535 4
29349 2535 3
29415 2535 2
29431 2535 1
29444 2535 1
29445 2535 1
29450 2535 3
29454 2535 1
29459 2535 1
29462 2535 1
29463 2535 12
29498 2535 1
29506 2535 4
29533 2535 2
29539 2535 1
29561 2535 1
29568 2535 7
29577 2535 1
29620 2535 7
29651 2535 1
29660 2535 2
29668 2535 1
29698 2535 2
29706 2535 1
29734 2535 6
29739 2535 1
29744 2535 1
29784 2535 1
29795 2535 1
29823 2535 2
29824 2535 1
29850 2535 1
29910 2535 4
29911 2535 1
29915 2535 12
29916 2535 1
29922 2535 1
29929 2535 1
29943 2535 3
29949 2535 2
29962 2535 1
29983 2535 2
30011 2535 1
30033 2535 1
30037 2535 4
30075 2535 1
30105 2535 16
30122 2535 2
30136 2535 10
30170 2535 1
30179 2535 1
30214 2535 1
30246 2535 1
30248 2535 1
30339 2535 1
30360 2535 2
30368 2535 1
30379 2535 30
30381 2535 1
30399 2535 2
30406 2535 2
30413 2535 1
30443 2535 1
30529 2535 1
30562 2535 1
30570 2535 14
30573 2535 1
30602 2535 1
30607 2535 1
30629 2535 1
30630 2535 1
30636 2535 1
30656 2535 16
30659 2535 1
30664 2535 1
30700 2535 1
30872 2535 2
30874 2535 2
30895 2535 3
30912 2535 13
30915 2535 1
30932 2535 1
30934 2535 5
30958 2535 1
30967 2535 1
30970 2535 1
30971 2535 39
30972 2535 7
30976 2535 1
30982 2535 1
30984 2535 1
31104 2535 1
31117 2535 1
31178 2535 1
31189 2535 8
31206 2535 1
31258 2535 13
31379 2535 1
31399 2535 10
31421 2535 8
31578 2535 1
31662 2535 2
31701 2535 2
31860 2535 1
31869 2535 1
31888 2535 1
31928 2535 1
31937 2535 1
31950 2535 3
31965 2535 2
31971 2535 2
31975 2535 1
31998 2535 1
32002 2535 1
32007 2535 1
32023 2535 28
32030 2535 1
32036 2535 1
32045 2535 1
32067 2535 1
32068 2535 1
32083 2535 2
32106 2535 2
32120 2535 1
32158 2535 1
32165 2535 1
32347 2535 1
32396 2535 1
32407 2535 1
32417 2535 1
32443 2535 2
32449 2535 1
32527 2535 2
32582 2535 1
32602 2535 1
32691 2535 1
32697 2535 11
32698 2535 7
32699 2535 19
32700 2535 12
32702 2535 4
32703 2535 13
32704 2535 1
32706 2535 8
32707 2535 1
32709 2535 3
58 2536 1
63 2536 2
68 2536 2
82 2536 2
103 2536 1
114 2536 1
167 2536 2
202 2536 2
364 2536 1
413 2536 1
493 2536 20
496 2536 1
499 2536 1
525 2536 3
557 2536 2
558 2536 1
559 2536 2
602 2536 1
608 2536 1
652 2536 1
675 2536 1
687 2536 1
702 2536 1
770 2536 1
771 2536 1
796 2536 1
806 2536 2
820 2536 1
880 2536 1
902 2536 1
903 2536 1
909 2536 14
920 2536 1
929 2536 1
942 2536 2
967 2536 1
1007 2536 1
1023 2536 1
1024 2536 1
1037 2536 1
1058 2536 2
1065 2536 1
1110 2536 3
1132 2536 1
1202 2536 1
1241 2536 1
1284 2536 1
1360 2536 1
1363 2536 10
1405 2536 1
1419 2536 1
1506 2536 1
1517 2536 1
1547 2536 2
1555 2536 1
1565 2536 1
1636 2536 2
1723 2536 1
1728 2536 1
1789 2536 1
1842 2536 2
1858 2536 2
1901 2536 2
1963 2536 2
1965 2536 5
1970 2536 1
1990 2536 15
1992 2536 1
1994 2536 1
1998 2536 1
2031 2536 1
2041 2536 1
2062 2536 1
2163 2536 1
2171 2536 1
2198 2536 2
2225 2536 1
2312 2536 1
2317 2536 1
2318 2536 1
2465 2536 1
2495 2536 1
2544 2536 1
2655 2536 1
2675 2536 1
2787 2536 1
2885 2536 1
2906 2536 3
2943 2536 3
2966 2536 1
2997 2536 1
3027 2536 2
3256 2536 8
3393 2536 1
3479 2536 1
3498 2536 1
3507 2536 2
3546 2536 1
3559 2536 2
3630 2536 1
3636 2536 1
3658 2536 1
3668 2536 5
3714 2536 2
3762 2536 19
3888 2536 1
3897 2536 1
3922 2536 1
4028 2536 7
4032 2536 1
4040 2536 1
4066 2536 2
4106 2536 4
4131 2536 1
4134 2536 1
4142 2536 1
4154 2536 1
4172 2536 10
4366 2536 1
4386 2536 1
4400 2536 1
4431 2536 2
4456 2536 1
4493 2536 3
4510 2536 1
4609 2536 1
4612 2536 1
4721 2536 1
4857 2536 1
4894 2536 1
4897 2536 1
4951 2536 1
4959 2536 1
4979 2536 5
5061 2536 1
5069 2536 6
5090 2536 2
5135 2536 1
5215 2536 1
5238 2536 6
5380 2536 1
5430 2536 1
5464 2536 1
5465 2536 1
5475 2536 1
5488 2536 1
5492 2536 3
5522 2536 11
5595 2536 17
5635 2536 1
5678 2536 1
5699 2536 8
5705 2536 12
5774 2536 1
5831 2536 1
5835 2536 1
5872 2536 2
5873 2536 2
5915 2536 1
5930 2536 1
5944 2536 1
5945 2536 1
5948 2536 8
5968 2536 1
5972 2536 1
6016 2536 1
6081 2536 1
6085 2536 1
6161 2536 1
6213 2536 2
6214 2536 2
6216 2536 4
6244 2536 1
6354 2536 1
6382 2536 1
6452 2536 1
6465 2536 3
6467 2536 1
6584 2536 2
6591 2536 1
6660 2536 1
6661 2536 1
6665 2536 1
6702 2536 1
6716 2536 1
6723 2536 1
6768 2536 1
6817 2536 1
6872 2536 1
6936 2536 1
7015 2536 1
7076 2536 1
7116 2536 1
7135 2536 5
7139 2536 1
7199 2536 1
7202 2536 1
7214 2536 1
7227 2536 1
7340 2536 1
7399 2536 1
7461 2536 6
7516 2536 1
7530 2536 1
7568 2536 1
7587 2536 1
7591 2536 1
7724 2536 1
7747 2536 1
7779 2536 2
7788 2536 1
7830 2536 1
7901 2536 1
7906 2536 1
7948 2536 1
7950 2536 15
8007 2536 2
8017 2536 2
8162 2536 1
8176 2536 1
8219 2536 19
8256 2536 1
8356 2536 1
8387 2536 1
8428 2536 1
8732 2536 1
8764 2536 4
8813 2536 3
8828 2536 1
8830 2536 1
8887 2536 5
8890 2536 2
8962 2536 1
9008 2536 1
9051 2536 15
9065 2536 1
9102 2536 1
9145 2536 6
9171 2536 1
9233 2536 2
9329 2536 2
9403 2536 1
9465 2536 3
9467 2536 1
9516 2536 1
9517 2536 1
9532 2536 1
9591 2536 1
9598 2536 1
9608 2536 2
9637 2536 1
9678 2536 1
9799 2536 3
9800 2536 20
9814 2536 1
9815 2536 1
9972 2536 4
9987 2536 16
10035 2536 1
10060 2536 2
10066 2536 1
10076 2536 2
10089 2536 1
10090 2536 1
10121 2536 1
10152 2536 9
10218 2536 1
10221 2536 2
10283 2536 1
10381 2536 1
10441 2536 1
10532 2536 1
10535 2536 8
10552 2536 3
10558 2536 1
10566 2536 1
10593 2536 25
10595 2536 8
10608 2536 1
10611 2536 1
10618 2536 1
10621 2536 1
10631 2536 2
10638 2536 1
10651 2536 1
10678 2536 1
10679 2536 1
10680 2536 2
10681 2536 1
10685 2536 1
10693 2536 2
10700 2536 1
10701 2536 2
10710 2536 25
10717 2536 1
10740 2536 3
10744 2536 1
10745 2536 2
10753 2536 1
10756 2536 10
10780 2536 2
10790 2536 1
10796 2536 1
10851 2536 2
10868 2536 2
10879 2536 1
10890 2536 1
10917 2536 1
11083 2536 18
11092 2536 1
11099 2536 1
11109 2536 1
11167 2536 1
11176 2536 1
11210 2536 1
11221 2536 1
11228 2536 1
11261 2536 2
11265 2536 1
11271 2536 1
11278 2536 1
11296 2536 1
11297 2536 2
11347 2536 1
11352 2536 1
11376 2536 1
11388 2536 1
11448 2536 57
11532 2536 1
11548 2536 1
11551 2536 1
11552 2536 1
11668 2536 1
11682 2536 1
11888 2536 9
11905 2536 2
11939 2536 1
12017 2536 3
12049 2536 4
12091 2536 1
12200 2536 1
12235 2536 1
12236 2536 1
12309 2536 1
12312 2536 1
12378 2536 1
12392 2536 1
12421 2536 1
12447 2536 1
12542 2536 1
12582 2536 2
12589 2536 1
12591 2536 1
12619 2536 1
12702 2536 1
12704 2536 1
12716 2536 2
12726 2536 1
12768 2536 2
12838 2536 1
12866 2536 1
12916 2536 1
13013 2536 1
13059 2536 1
13126 2536 1
13130 2536 2
13144 2536 1
13237 2536 1
13249 2536 2
13260 2536 1
13303 2536 47
13342 2536 1
13358 2536 1
13380 2536 1
13387 2536 1
13457 2536 1
13458 2536 1
13535 2536 1
13542 2536 1
13547 2536 1
13676 2536 2
13694 2536 1
13732 2536 10
13757 2536 1
13828 2536 3
13859 2536 1
13903 2536 5
13969 2536 1
14010 2536 2
14067 2536 1
14088 2536 1
14163 2536 1
14224 2536 1
14230 2536 1
14247 2536 1
14248 2536 29
14268 2536 1
14275 2536 1
14471 2536 1
14584 2536 1
14587 2536 1
14620 2536 4
14622 2536 1
14730 2536 1
14811 2536 1
14816 2536 1
14829 2536 6
14885 2536 1
14926 2536 1
14971 2536 7
15060 2536 1
15180 2536 7
15212 2536 2
15308 2536 1
15344 2536 1
15402 2536 1
15440 2536 1
15478 2536 1
15517 2536 3
15530 2536 1
15534 2536 1
15537 2536 1
15542 2536 5
15595 2536 1
15616 2536 5
15721 2536 1
15746 2536 31
15878 2536 1
15890 2536 1
15912 2536 1
15933 2536 1
16089 2536 4
16112 2536 1
16141 2536 2
16218 2536 2
16436 2536 2
16456 2536 1
16539 2536 4
16545 2536 1
16560 2536 1
16568 2536 5
16601 2536 1
16620 2536 1
16664 2536 2
16714 2536 7
16715 2536 1
16717 2536 1
16793 2536 1
16807 2536 1
16815 2536 1
16819 2536 1
16857 2536 1
16902 2536 3
16960 2536 1
17018 2536 1
17027 2536 1
17040 2536 2
17133 2536 1
17224 2536 1
17424 2536 4
17443 2536 1
17465 2536 1
17471 2536 2
17472 2536 1
17551 2536 5
17580 2536 1
17672 2536 1
17685 2536 1
17735 2536 1
17749 2536 1
17751 2536 1
17809 2536 1
17856 2536 1
17929 2536 1
17946 2536 1
18025 2536 1
18042 2536 1
18081 2536 1
18140 2536 1
18186 2536 9
18191 2536 1
18204 2536 1
18224 2536 1
18225 2536 1
18363 2536 1
18402 2536 2
18412 2536 13
18416 2536 1
18425 2536 1
18502 2536 1
18664 2536 2
18764 2536 1
18868 2536 1
18875 2536 1
18878 2536 1
18962 2536 1
18974 2536 1
18999 2536 7
19017 2536 1
19028 2536 1
19060 2536 2
19075 2536 1
19083 2536 1
19111 2536 1
19113 2536 1
19140 2536 7
19153 2536 2
19155 2536 96
19169 2536 1
19176 2536 2
19180 2536 1
19192 2536 1
19224 2536 1
19230 2536 1
19248 2536 2
19253 2536 1
19264 2536 1
19391 2536 1
19395 2536 1
19411 2536 1
19421 2536 32
19505 2536 1
19651 2536 1
19670 2536 1
19711 2536 1
19793 2536 2
19802 2536 2
19803 2536 1
19806 2536 3
19828 2536 9
19829 2536 1
19837 2536 1
19878 2536 1
19883 2536 2
19886 2536 3
19945 2536 1
19970 2536 1
20040 2536 1
20156 2536 2
20185 2536 1
20219 2536 1
20238 2536 2
20248 2536 1
20251 2536 1
20354 2536 3
20363 2536 1
20398 2536 2
20543 2536 1
20655 2536 2
20680 2536 1
20758 2536 1
20770 2536 1
20809 2536 6
20811 2536 1
20852 2536 1
20869 2536 3
20872 2536 3
20874 2536 1
20881 2536 1
20906 2536 1
20994 2536 1
21043 2536 1
21109 2536 1
21196 2536 1
21215 2536 4
21307 2536 1
21367 2536 1
21377 2536 2
21412 2536 2
21420 2536 1
21435 2536 1
21441 2536 2
21447 2536 48
21489 2536 1
21513 2536 2
21537 2536 5
21544 2536 1
21546 2536 1
21547 2536 1
21586 2536 1
21595 2536 1
21612 2536 1
21615 2536 3
21650 2536 5
21710 2536 1
21798 2536 1
21805 2536 1
21863 2536 17
21869 2536 3
21881 2536 1
21901 2536 1
21987 2536 1
22010 2536 10
22068 2536 1
22090 2536 1
22224 2536 1
22251 2536 1
22284 2536 1
22322 2536 1
22359 2536 1
22429 2536 1
22550 2536 1
22553 2536 1
22658 2536 1
22740 2536 7
22744 2536 1
22818 2536 2
22862 2536 1
22869 2536 1
22883 2536 1
22929 2536 1
22932 2536 1
22939 2536 1
22956 2536 1
23078 2536 1
23081 2536 7
23085 2536 1
23124 2536 1
23129 2536 1
23195 2536 1
23207 2536 4
23233 2536 1
23336 2536 1
23385 2536 1
23413 2536 2
23424 2536 1
23502 2536 1
23522 2536 1
23613 2536 1
23666 2536 4
23735 2536 1
23748 2536 1
23779 2536 2
23782 2536 1
23792 2536 1
23795 2536 75
23853 2536 1
23860 2536 1
23882 2536 1
23909 2536 2
23926 2536 1
23956 2536 1
23991 2536 1
24006 2536 1
24024 2536 1
24030 2536 1
24035 2536 1
24046 2536 1
24050 2536 6
24068 2536 1
24088 2536 11
24131 2536 1
24185 2536 1
24214 2536 1
24233 2536 1
24317 2536 1
24674 2536 18
24693 2536 1
24758 2536 2
24774 2536 1
24802 2536 1
24811 2536 1
24927 2536 1
24978 2536 14
25036 2536 1
25138 2536 1
25144 2536 1
25192 2536 1
25199 2536 2
25211 2536 1
25251 2536 1
25265 2536 1
25292 2536 2
25343 2536 1
25383 2536 1
25487 2536 1
25488 2536 1
25525 2536 1
25527 2536 1
25562 2536 1
25684 2536 1
25733 2536 1
25795 2536 1
25796 2536 1
25893 2536 1
25975 2536 3
25988 2536 2
26014 2536 27
26186 2536 3
26211 2536 1
26263 2536 1
26286 2536 1
26339 2536 9
26451 2536 1
26455 2536 4
26500 2536 1
26518 2536 1
26651 2536 1
26655 2536 13
26683 2536 1
26688 2536 1
26787 2536 1
26825 2536 5
26852 2536 1
26882 2536 1
26901 2536 2
26913 2536 20
26928 2536 1
26934 2536 1
26938 2536 1
26959 2536 1
27031 2536 2
27078 2536 1
27087 2536 1
27090 2536 3
27139 2536 1
27269 2536 1
27270 2536 1
27439 2536 1
27487 2536 1
27495 2536 2
27513 2536 1
27519 2536 1
27557 2536 1
27561 2536 1
27617 2536 2
27639 2536 1
27653 2536 1
27659 2536 1
27682 2536 3
27686 2536 1
27733 2536 2
27827 2536 3
27848 2536 1
27852 2536 1
27869 2536 1
27884 2536 1
27908 2536 1
27919 2536 1
27920 2536 1
27958 2536 2
27960 2536 1
28012 2536 1
28015 2536 1
28019 2536 1
28026 2536 1
28112 2536 1
28117 2536 1
28290 2536 2
28306 2536 1
28309 2536 4
28358 2536 1
28613 2536 2
28808 2536 1
28833 2536 1
28936 2536 1
28944 2536 1
28957 2536 1
28960 2536 1
28967 2536 2
28969 2536 1
28998 2536 1
29027 2536 1
29064 2536 1
29073 2536 3
29088 2536 1
29119 2536 1
29161 2536 1
29176 2536 1
29186 2536 1
29299 2536 1
29334 2536 1
29349 2536 1
29378 2536 1
29408 2536 1
29424 2536 1
29445 2536 1
29452 2536 3
29463 2536 7
29477 2536 1
29506 2536 1
29563 2536 1
29568 2536 1
29572 2536 1
29611 2536 1
29618 2536 1
29620 2536 5
29634 2536 1
29734 2536 9
29741 2536 1
29802 2536 1
29811 2536 1
29882 2536 1
29903 2536 1
29904 2536 1
29910 2536 3
29915 2536 9
29922 2536 1
29931 2536 1
29943 2536 3
29976 2536 1
29982 2536 4
30029 2536 1
30052 2536 1
30066 2536 1
30083 2536 1
30105 2536 12
30107 2536 1
30109 2536 1
30131 2536 2
30136 2536 6
30138 2536 1
30147 2536 1
30202 2536 1
30248 2536 5
30379 2536 1
30406 2536 1
30429 2536 2
30434 2536 1
30522 2536 1
30527 2536 1
30529 2536 2
30562 2536 1
30567 2536 2
30570 2536 4
30602 2536 1
30607 2536 1
30656 2536 6
30674 2536 1
30788 2536 1
30789 2536 2
30792 2536 1
30798 2536 1
30838 2536 1
30872 2536 2
30888 2536 1
30895 2536 1
30912 2536 8
30927 2536 1
30934 2536 4
30950 2536 1
30958 2536 3
30971 2536 40
30972 2536 3
31025 2536 1
31076 2536 2
31117 2536 1
31189 2536 8
31258 2536 20
31278 2536 1
31307 2536 1
31399 2536 8
31415 2536 1
31421 2536 5
31563 2536 1
31611 2536 1
31709 2536 1
31756 2536 1
31924 2536 2
31929 2536 2
31971 2536 3
31975 2536 1
31992 2536 1
32023 2536 55
32048 2536 1
32083 2536 2
32120 2536 1
32135 2536 1
32185 2536 1
32216 2536 1
32350 2536 1
32399 2536 1
32417 2536 1
32443 2536 1
32527 2536 3
32582 2536 1
32697 2536 8
32698 2536 8
32699 2536 16
32700 2536 10
32702 2536 1
32703 2536 6
32706 2536 4
32709 2536 4
36 2537 1
58 2537 1
167 2537 2
202 2537 1
211 2537 1
224 2537 1
235 2537 1
277 2537 1
413 2537 1
416 2537 2
465 2537 1
483 2537 1
493 2537 21
499 2537 1
518 2537 1
525 2537 1
529 2537 1
559 2537 4
584 2537 1
589 2537 1
593 2537 1
629 2537 1
645 2537 1
698 2537 1
733 2537 1
794 2537 1
817 2537 1
834 2537 1
849 2537 1
860 2537 2
906 2537 1
909 2537 9
929 2537 1
950 2537 1
967 2537 1
994 2537 1
1011 2537 1
1015 2537 1
1020 2537 1
1058 2537 2
1110 2537 6
1185 2537 1
1313 2537 1
1363 2537 8
1443 2537 1
1523 2537 1
1549 2537 1
1562 2537 1
1578 2537 1
1581 2537 1
1633 2537 1
1723 2537 1
1724 2537 1
1727 2537 1
1903 2537 1
1963 2537 2
1990 2537 44
1992 2537 1
1994 2537 1
2018 2537 1
2031 2537 1
2062 2537 1
2171 2537 2
2189 2537 1
2198 2537 2
2208 2537 1
2232 2537 2
2245 2537 1
2277 2537 2
2278 2537 1
2301 2537 1
2334 2537 4
2391 2537 1
2483 2537 1
2698 2537 1
2719 2537 1
2760 2537 1
2791 2537 2
2842 2537 1
2909 2537 1
2916 2537 1
2940 2537 1
2943 2537 1
3027 2537 1
3042 2537 1
3043 2537 1
3086 2537 1
3120 2537 1
3131 2537 1
3207 2537 1
3216 2537 1
3256 2537 9
3305 2537 1
3318 2537 1
3367 2537 1
3476 2537 1
3478 2537 1
3507 2537 1
3520 2537 1
3521 2537 1
3550 2537 1
3560 2537 1
3581 2537 1
3634 2537 2
3668 2537 4
3714 2537 2
3762 2537 21
3766 2537 2
3767 2537 1
3815 2537 2
3837 2537 1
3838 2537 1
3865 2537 1
3868 2537 1
3897 2537 1
3927 2537 1
3980 2537 1
3991 2537 1
4026 2537 1
4028 2537 17
4040 2537 2
4082 2537 1
4088 2537 2
4131 2537 1
4165 2537 1
4172 2537 8
4283 2537 1
4301 2537 1
4328 2537 1
4331 2537 1
4335 2537 2
4400 2537 1
4431 2537 3
4490 2537 2
4560 2537 2
4577 2537 2
4668 2537 1
4686 2537 1
4712 2537 1
4721 2537 1
4837 2537 1
4881 2537 1
4924 2537 1
4929 2537 1
4959 2537 1
4979 2537 2
5020 2537 1
5069 2537 6
5132 2537 1
5218 2537 1
5238 2537 9
5315 2537 1
5351 2537 1
5428 2537 1
5522 2537 25
5536 2537 1
5553 2537 1
5563 2537 1
5595 2537 16
5635 2537 1
5699 2537 7
5705 2537 13
5723 2537 1
5770 2537 1
5873 2537 1
5882 2537 1
5887 2537 1
5912 2537 1
5924 2537 1
5925 2537 1
5930 2537 1
5948 2537 9
5955 2537 1
5957 2537 1
6082 2537 1
6093 2537 1
6216 2537 1
6344 2537 1
6363 2537 1
6373 2537 1
6452 2537 1
6465 2537 2
6519 2537 1
6527 2537 1
6582 2537 1
6723 2537 1
6731 2537 1
6743 2537 1
6790 2537 1
6842 2537 1
6877 2537 1
6986 2537 2
6992 2537 1
7103 2537 1
7114 2537 1
7135 2537 21
7151 2537 1
7459 2537 1
7461 2537 7
7506 2537 1
7530 2537 1
7675 2537 1
7724 2537 1
7728 2537 1
7789 2537 2
7794 2537 1
7814 2537 1
7839 2537 1
7906 2537 2
7942 2537 1
7948 2537 1
7950 2537 20
7957 2537 1
7986 2537 1
8007 2537 2
8016 2537 1
8219 2537 13
8586 2537 1
8661 2537 2
8764 2537 2
8803 2537 5
8813 2537 12
8837 2537 1
8968 2537 1
8969 2537 1
9051 2537 2
9106 2537 1
9145 2537 12
9171 2537 2
9228 2537 1
9233 2537 1
9465 2537 1
9514 2537 1
9516 2537 1
9597 2537 1
9637 2537 1
9715 2537 1
9799 2537 1
9800 2537 23
9847 2537 1
9924 2537 1
9972 2537 5
9987 2537 9
9993 2537 1
10040 2537 1
10076 2537 1
10110 2537 1
10152 2537 6
10299 2537 1
10315 2537 1
10348 2537 1
10450 2537 1
10528 2537 1
10535 2537 3
10539 2537 1
10552 2537 5
10568 2537 1
10593 2537 4
10595 2537 3
10608 2537 6
10612 2537 1
10618 2537 1
10642 2537 3
10654 2537 1
10672 2537 2
10689 2537 1
10691 2537 1
10692 2537 1
10710 2537 43
10740 2537 14
10756 2537 10
10791 2537 1
10809 2537 1
10851 2537 1
10917 2537 1
10997 2537 2
11083 2537 23
11092 2537 1
11158 2537 1
11160 2537 1
11176 2537 1
11210 2537 1
11228 2537 1
11235 2537 1
11261 2537 1
11298 2537 1
11426 2537 1
11448 2537 20
11499 2537 1
11585 2537 1
11654 2537 1
11668 2537 1
11685 2537 1
11734 2537 1
11790 2537 1
11792 2537 1
11815 2537 1
11847 2537 1
11888 2537 8
11905 2537 1
11908 2537 1
11939 2537 3
12017 2537 1
12039 2537 1
12219 2537 1
12237 2537 1
12238 2537 1
12299 2537 2
12307 2537 1
12309 2537 1
12312 2537 2
12404 2537 2
12425 2537 1
12481 2537 1
12548 2537 1
12582 2537 1
12591 2537 1
12619 2537 1
12670 2537 1
12672 2537 2
12705 2537 1
12716 2537 1
12754 2537 1
12768 2537 1
12866 2537 1
12930 2537 1
12948 2537 1
13051 2537 3
13122 2537 1
13128 2537 1
13129 2537 1
13217 2537 1
13237 2537 2
13242 2537 1
13303 2537 26
13333 2537 1
13387 2537 1
13443 2537 1
13447 2537 1
13458 2537 1
13532 2537 5
13557 2537 1
13676 2537 1
13694 2537 1
13730 2537 1
13732 2537 14
13772 2537 1
13779 2537 1
13806 2537 1
13828 2537 4
13859 2537 1
13869 2537 1
13902 2537 1
13903 2537 1
13929 2537 1
13944 2537 1
14010 2537 1
14093 2537 1
14098 2537 1
14224 2537 1
14230 2537 1
14248 2537 29
14297 2537 2
14421 2537 1
14471 2537 1
14485 2537 1
14542 2537 1
14620 2537 1
14622 2537 2
14625 2537 1
14678 2537 1
14730 2537 1
14743 2537 1
14759 2537 1
14761 2537 1
14817 2537 1
14829 2537 5
14865 2537 1
14971 2537 16
15029 2537 2
15180 2537 17
15212 2537 4
15213 2537 2
15302 2537 2
15378 2537 2
15437 2537 1
15517 2537 1
15542 2537 3
15563 2537 1
15595 2537 1
15616 2537 4
15642 2537 1
15746 2537 25
15821 2537 1
15858 2537 1
15860 2537 1
16089 2537 2
16098 2537 1
16099 2537 1
16101 2537 1
16148 2537 1
16301 2537 1
16340 2537 1
16398 2537 1
16436 2537 1
16491 2537 1
16539 2537 11
16545 2537 1
16568 2537 10
16622 2537 1
16684 2537 1
16714 2537 15
16716 2537 1
16732 2537 1
16793 2537 1
16807 2537 2
16837 2537 17
16934 2537 1
16978 2537 1
17006 2537 1
17040 2537 3
17125 2537 1
17159 2537 1
17178 2537 1
17224 2537 1
17424 2537 1
17443 2537 1
17471 2537 2
17487 2537 2
17492 2537 3
17520 2537 1
17521 2537 1
17529 2537 1
17551 2537 1
17598 2537 1
17682 2537 1
17720 2537 1
17883 2537 1
17913 2537 2
17946 2537 1
17984 2537 1
18043 2537 1
18093 2537 1
18145 2537 2
18147 2537 1
18186 2537 21
18225 2537 1
18229 2537 2
18252 2537 1
18270 2537 1
18368 2537 1
18402 2537 5
18406 2537 3
18412 2537 14
18419 2537 1
18486 2537 1
18502 2537 6
18653 2537 1
18661 2537 1
18664 2537 4
18701 2537 1
18778 2537 1
18870 2537 1
18998 2537 1
18999 2537 7
19031 2537 2
19036 2537 1
19073 2537 2
19099 2537 1
19113 2537 1
19140 2537 9
19155 2537 113
19176 2537 1
19188 2537 1
19228 2537 1
19234 2537 2
19245 2537 2
19253 2537 1
19254 2537 1
19264 2537 1
19278 2537 1
19352 2537 1
19390 2537 1
19395 2537 1
19421 2537 15
19440 2537 1
19597 2537 1
19620 2537 3
19643 2537 1
19668 2537 1
19670 2537 1
19712 2537 1
19780 2537 1
19801 2537 2
19802 2537 1
19806 2537 2
19828 2537 15
19829 2537 1
19878 2537 1
19886 2537 2
19970 2537 1
20109 2537 1
20111 2537 1
20153 2537 2
20156 2537 3
20160 2537 1
20175 2537 1
20180 2537 4
20185 2537 1
20188 2537 1
20213 2537 2
20246 2537 1
20251 2537 2
20253 2537 1
20354 2537 2
20398 2537 4
20466 2537 1
20505 2537 1
20567 2537 1
20619 2537 1
20636 2537 1
20639 2537 1
20655 2537 1
20762 2537 2
20778 2537 3
20809 2537 4
20850 2537 2
20869 2537 5
20872 2537 1
20881 2537 2
20893 2537 1
20904 2537 1
20906 2537 8
21028 2537 1
21043 2537 1
21054 2537 2
21115 2537 2
21197 2537 1
21215 2537 4
21230 2537 1
21360 2537 1
21377 2537 1
21412 2537 1
21447 2537 30
21513 2537 1
21537 2537 10
21580 2537 1
21615 2537 1
21627 2537 1
21650 2537 4
21863 2537 14
21881 2537 1
21899 2537 1
21948 2537 1
21977 2537 2
22010 2537 10
22030 2537 1
22041 2537 5
22145 2537 1
22152 2537 3
22293 2537 2
22323 2537 1
22489 2537 1
22509 2537 1
22630 2537 1
22637 2537 1
22658 2537 1
22670 2537 1
22699 2537 1
22728 2537 1
22740 2537 6
22763 2537 1
22790 2537 1
22820 2537 1
22862 2537 1
22865 2537 1
22883 2537 1
22893 2537 1
22939 2537 1
22964 2537 1
22987 2537 2
22993 2537 1
23081 2537 7
23207 2537 3
23229 2537 1
23238 2537 1
23257 2537 1
23341 2537 1
23555 2537 16
23666 2537 2
23735 2537 1
23776 2537 1
23795 2537 39
23882 2537 1
23909 2537 2
23955 2537 1
24001 2537 1
24050 2537 1
24058 2537 1
24088 2537 14
24115 2537 1
24168 2537 1
24195 2537 1
24205 2537 1
24252 2537 1
24368 2537 1
24373 2537 1
24416 2537 1
24449 2537 1
24528 2537 1
24634 2537 3
24674 2537 27
24675 2537 1
24693 2537 1
24728 2537 1
24731 2537 2
24758 2537 1
24887 2537 1
24888 2537 2
24889 2537 1
24978 2537 26
25002 2537 1
25036 2537 1
25041 2537 1
25078 2537 1
25148 2537 1
25184 2537 1
25191 2537 1
25198 2537 1
25199 2537 1
25265 2537 2
25291 2537 1
25337 2537 1
25393 2537 1
25482 2537 1
25487 2537 1
25488 2537 1
25582 2537 1
25589 2537 3
25596 2537 1
25636 2537 1
25637 2537 1
25654 2537 1
25684 2537 1
25693 2537 1
25700 2537 1
25793 2537 1
25795 2537 1
25893 2537 1
25914 2537 2
25988 2537 2
26014 2537 37
26019 2537 1
26186 2537 3
26250 2537 3
26286 2537 1
26319 2537 1
26324 2537 1
26339 2537 10
26352 2537 1
26379 2537 1
26455 2537 6
26479 2537 1
26642 2537 1
26655 2537 15
26729 2537 1
26749 2537 1
26897 2537 1
26899 2537 1
26901 2537 4
26913 2537 14
26944 2537 1
27031 2537 12
27048 2537 2
27056 2537 2
27081 2537 1
27090 2537 6
27165 2537 1
27174 2537 1
27220 2537 1
27495 2537 1
27519 2537 2
27617 2537 6
27656 2537 1
27659 2537 1
27677 2537 1
27682 2537 6
27691 2537 1
27706 2537 1
27722 2537 2
27733 2537 1
27743 2537 1
27753 2537 1
27827 2537 4
27833 2537 1
27875 2537 2
27951 2537 1
27958 2537 5
28012 2537 1
28015 2537 3
28026 2537 2
28117 2537 1
28273 2537 1
28309 2537 8
28394 2537 1
28414 2537 1
28423 2537 1
28426 2537 1
28542 2537 1
28613 2537 1
28644 2537 1
28648 2537 1
28661 2537 1
28736 2537 1
28759 2537 1
28818 2537 2
28878 2537 1
28883 2537 1
28929 2537 1
28969 2537 1
28994 2537 1
29002 2537 1
29005 2537 1
29035 2537 1
29051 2537 1
29073 2537 1
29116 2537 1
29141 2537 1
29189 2537 1
29202 2537 1
29259 2537 1
29303 2537 1
29349 2537 3
29356 2537 1
29383 2537 1
29408 2537 1
29440 2537 1
29445 2537 1
29450 2537 1
29452 2537 3
29454 2537 1
29463 2537 17
29477 2537 1
29489 2537 1
29506 2537 2
29509 2537 1
29539 2537 1
29568 2537 4
29620 2537 5
29621 2537 1
29652 2537 1
29734 2537 8
29743 2537 1
29815 2537 2
29819 2537 1
29823 2537 1
29824 2537 1
29910 2537 1
29915 2537 12
29931 2537 1
29932 2537 1
29943 2537 2
29953 2537 1
29982 2537 3
30066 2537 1
30076 2537 1
30082 2537 2
30093 2537 1
30105 2537 24
30136 2537 3
30200 2537 1
30243 2537 1
30248 2537 5
30276 2537 1
30285 2537 1
30343 2537 1
30344 2537 1
30379 2537 5
30431 2537 1
30443 2537 2
30485 2537 1
30529 2537 1
30562 2537 2
30567 2537 2
30570 2537 15
30573 2537 1
30588 2537 1
30629 2537 1
30656 2537 13
30667 2537 1
30746 2537 1
30776 2537 1
30789 2537 1
30872 2537 4
30885 2537 1
30895 2537 1
30912 2537 11
30915 2537 1
30927 2537 1
30934 2537 6
30971 2537 36
30972 2537 6
30976 2537 1
30989 2537 1
30999 2537 1
31128 2537 1
31189 2537 10
31228 2537 1
31258 2537 15
31272 2537 1
31280 2537 1
31399 2537 16
31421 2537 4
31495 2537 1
31709 2537 1
31729 2537 1
31787 2537 1
31860 2537 1
31907 2537 1
31929 2537 3
31950 2537 1
31951 2537 1
32023 2537 33
32031 2537 1
32033 2537 1
32045 2537 1
32048 2537 1
32067 2537 1
32084 2537 1
32106 2537 1
32179 2537 1
32214 2537 1
32323 2537 1
32399 2537 1
32442 2537 1
32443 2537 1
32582 2537 1
32646 2537 2
32647 2537 1
32696 2537 1
32697 2537 2
32698 2537 3
32699 2537 5
32700 2537 2
32702 2537 1
32703 2537 9
32706 2537 4
32709 2537 3
68 2538 1
71 2538 1
92 2538 1
106 2538 1
122 2538 1
167 2538 2
202 2538 21
240 2538 1
405 2538 1
413 2538 1
440 2538 1
465 2538 1
491 2538 1
493 2538 15
503 2538 1
529 2538 1
552 2538 1
557 2538 6
559 2538 4
563 2538 1
568 2538 1
575 2538 1
582 2538 1
589 2538 1
595 2538 5
645 2538 3
685 2538 1
762 2538 1
764 2538 1
820 2538 1
856 2538 1
860 2538 2
896 2538 1
909 2538 4
925 2538 3
1020 2538 1
1037 2538 1
1110 2538 1
1163 2538 1
1172 2538 1
1202 2538 2
1265 2538 1
1314 2538 1
1323 2538 1
1330 2538 1
1363 2538 4
1364 2538 1
1488 2538 1
1547 2538 1
1551 2538 1
1562 2538 1
1563 2538 1
1611 2538 1
1641 2538 1
1825 2538 1
1829 2538 1
1832 2538 1
1846 2538 2
1877 2538 1
1901 2538 4
1903 2538 4
1956 2538 75
1958 2538 33
1963 2538 7
1965 2538 24
1973 2538 1
1990 2538 6
1996 2538 1
2039 2538 1
2062 2538 1
2078 2538 2
2198 2538 1
2201 2538 1
2218 2538 1
2225 2538 2
2238 2538 1
2280 2538 1
2635 2538 1
2718 2538 1
2758 2538 3
2813 2538 1
2916 2538 1
2943 2538 1
3022 2538 1
3118 2538 1
3207 2538 42
3250 2538 1
3295 2538 2
3336 2538 1
3476 2538 1
3498 2538 1
3513 2538 1
3608 2538 1
3634 2538 1
3668 2538 1
3714 2538 1
3725 2538 1
3762 2538 1
3838 2538 1
3897 2538 2
3925 2538 1
3949 2538 1
4028 2538 23
4032 2538 1
4034 2538 1
4036 2538 1
4038 2538 1
4088 2538 1
4172 2538 3
4297 2538 1
4344 2538 1
4360 2538 1
4400 2538 1
4431 2538 1
4486 2538 1
4565 2538 1
4601 2538 1
4712 2538 1
4728 2538 1
4979 2538 3
5002 2538 1
5069 2538 2
5090 2538 3
5097 2538 2
5135 2538 1
5238 2538 7
5263 2538 1
5315 2538 1
5358 2538 1
5474 2538 1
5475 2538 1
5522 2538 10
5553 2538 2
5563 2538 1
5595 2538 10
5678 2538 1
5699 2538 4
5702 2538 1
5703 2538 1
5705 2538 10
5714 2538 1
5831 2538 1
5839 2538 1
5872 2538 3
5873 2538 1
5924 2538 1
5948 2538 5
5957 2538 1
5972 2538 1
6064 2538 1
6093 2538 1
6190 2538 1
6216 2538 3
6220 2538 1
6308 2538 1
6338 2538 1
6341 2538 1
6363 2538 1
6465 2538 1
6468 2538 3
6582 2538 1
6650 2538 1
6660 2538 1
6661 2538 2
6662 2538 1
6817 2538 2
7076 2538 1
7120 2538 1
7135 2538 4
7252 2538 1
7255 2538 1
7324 2538 1
7342 2538 1
7356 2538 1
7439 2538 1
7461 2538 6
7587 2538 1
7593 2538 1
7728 2538 1
7779 2538 1
7789 2538 1
7841 2538 1
7906 2538 1
7908 2538 1
7950 2538 2
8017 2538 1
8162 2538 1
8219 2538 3
8256 2538 1
8292 2538 1
8513 2538 1
8586 2538 1
8803 2538 2
8810 2538 1
8813 2538 2
8884 2538 1
9067 2538 1
9087 2538 1
9102 2538 1
9122 2538 1
9145 2538 5
9156 2538 1
9171 2538 1
9329 2538 2
9359 2538 1
9500 2538 2
9570 2538 1
9610 2538 2
9632 2538 1
9634 2538 7
9798 2538 1
9799 2538 4
9800 2538 15
9828 2538 1
9960 2538 1
9987 2538 5
9993 2538 1
10004 2538 1
10110 2538 1
10125 2538 1
10152 2538 5
10189 2538 1
10218 2538 1
10235 2538 1
10250 2538 1
10279 2538 1
10336 2538 1
10535 2538 2
10552 2538 2
10563 2538 1
10566 2538 1
10570 2538 1
10593 2538 3
10595 2538 4
10611 2538 4
10631 2538 1
10672 2538 2
10678 2538 6
10679 2538 1
10680 2538 2
10710 2538 15
10727 2538 1
10740 2538 10
10756 2538 3
10781 2538 1
10863 2538 1
10868 2538 1
10873 2538 1
10895 2538 1
10906 2538 1
11060 2538 1
11081 2538 1
11083 2538 12
11169 2538 1
11251 2538 1
11298 2538 1
11448 2538 11
11508 2538 1
11517 2538 1
11553 2538 1
11593 2538 1
11655 2538 1
11666 2538 1
11685 2538 1
11734 2538 1
11790 2538 1
11804 2538 1
11888 2538 23
11903 2538 1
11922 2538 1
11941 2538 1
11950 2538 1
11986 2538 1
12009 2538 1
12021 2538 1
12049 2538 1
12059 2538 1
12084 2538 1
12091 2538 2
12207 2538 1
12215 2538 1
12231 2538 1
12299 2538 1
12307 2538 1
12428 2538 1
12513 2538 1
12528 2538 1
12557 2538 1
12571 2538 2
12581 2538 1
12582 2538 2
12589 2538 2
12611 2538 1
12619 2538 1
12672 2538 1
12718 2538 1
12866 2538 1
13002 2538 1
13051 2538 4
13125 2538 1
13128 2538 1
13237 2538 3
13293 2538 1
13303 2538 77
13334 2538 1
13358 2538 1
13365 2538 1
13381 2538 1
13383 2538 4
13509 2538 1
13528 2538 1
13635 2538 1
13732 2538 8
13772 2538 1
13828 2538 3
13903 2538 1
13910 2538 1
13965 2538 1
13969 2538 1
13971 2538 1
14023 2538 1
14034 2538 1
14055 2538 1
14098 2538 1
14145 2538 1
14225 2538 1
14233 2538 1
14248 2538 13
14270 2538 1
14471 2538 1
14510 2538 1
14548 2538 1
14566 2538 1
14681 2538 1
14730 2538 2
14734 2538 1
14763 2538 1
14769 2538 1
14829 2538 5
14856 2538 1
14865 2538 1
14949 2538 2
14971 2538 4
15128 2538 1
15159 2538 1
15180 2538 7
15198 2538 1
15212 2538 1
15218 2538 1
15280 2538 1
15302 2538 1
15303 2538 1
15391 2538 2
15420 2538 1
15516 2538 1
15517 2538 2
15540 2538 1
15542 2538 2
15546 2538 1
15560 2538 1
15564 2538 1
15572 2538 1
15594 2538 1
15616 2538 15
15633 2538 1
15726 2538 1
15746 2538 9
15912 2538 1
15914 2538 1
16099 2538 1
16116 2538 2
16301 2538 1
16433 2538 1
16490 2538 1
16530 2538 7
16539 2538 3
16560 2538 1
16568 2538 11
16597 2538 1
16714 2538 2
16732 2538 1
16745 2538 5
16801 2538 1
16805 2538 1
16830 2538 1
16847 2538 1
16872 2538 1
16902 2538 2
16960 2538 1
17040 2538 6
17224 2538 1
17362 2538 1
17424 2538 1
17455 2538 1
17464 2538 1
17465 2538 5
17507 2538 1
17530 2538 1
17551 2538 4
17560 2538 1
17749 2538 1
17807 2538 1
17905 2538 1
17929 2538 1
17991 2538 1
18068 2538 1
18075 2538 1
18179 2538 1
18186 2538 11
18191 2538 1
18192 2538 1
18202 2538 1
18270 2538 1
18277 2538 1
18332 2538 1
18402 2538 2
18412 2538 6
18502 2538 1
18531 2538 1
18553 2538 1
18701 2538 1
18737 2538 1
18780 2538 2
18870 2538 1
18878 2538 1
18912 2538 1
18938 2538 1
18999 2538 33
19098 2538 2
19101 2538 1
19140 2538 5
19145 2538 1
19153 2538 2
19155 2538 27
19160 2538 1
19170 2538 1
19176 2538 3
19182 2538 1
19188 2538 1
19192 2538 1
19226 2538 1
19243 2538 1
19253 2538 1
19264 2538 2
19267 2538 1
19395 2538 1
19403 2538 1
19419 2538 1
19421 2538 9
19503 2538 1
19563 2538 1
19586 2538 1
19641 2538 1
19780 2538 1
19798 2538 1
19806 2538 4
19828 2538 2
19829 2538 1
19923 2538 1
19975 2538 1
20009 2538 1
20147 2538 1
20153 2538 1
20156 2538 7
20172 2538 1
20175 2538 1
20180 2538 1
20237 2538 1
20240 2538 1
20259 2538 1
20268 2538 1
20354 2538 2
20398 2538 1
20619 2538 1
20639 2538 1
20707 2538 1
20762 2538 3
20769 2538 1
20770 2538 1
20778 2538 1
20809 2538 4
20811 2538 1
20850 2538 2
20852 2538 1
20869 2538 4
20874 2538 2
20881 2538 1
20905 2538 1
20906 2538 3
20925 2538 1
21020 2538 1
21054 2538 52
21215 2538 3
21276 2538 3
21307 2538 1
21343 2538 1
21412 2538 8
21437 2538 1
21441 2538 3
21447 2538 10
21537 2538 5
21548 2538 1
21552 2538 1
21615 2538 2
21626 2538 1
21650 2538 3
21788 2538 1
21863 2538 5
21866 2538 2
21869 2538 1
21873 2538 1
21881 2538 1
21919 2538 1
21986 2538 1
22010 2538 1
22041 2538 1
22152 2538 1
22315 2538 1
22324 2538 1
22327 2538 1
22422 2538 1
22472 2538 2
22509 2538 1
22550 2538 1
22563 2538 1
22576 2538 1
22658 2538 1
22740 2538 1
22744 2538 1
22776 2538 1
22836 2538 1
22883 2538 1
22885 2538 1
22945 2538 2
22987 2538 1
23022 2538 1
23057 2538 3
23081 2538 5
23207 2538 1
23264 2538 1
23276 2538 1
23284 2538 1
23341 2538 1
23345 2538 2
23385 2538 1
23405 2538 1
23610 2538 1
23748 2538 1
23779 2538 1
23786 2538 1
23795 2538 32
23819 2538 1
23847 2538 2
23877 2538 1
23955 2538 1
23960 2538 3
24008 2538 1
24050 2538 4
24088 2538 11
24115 2538 6
24125 2538 1
24177 2538 1
24252 2538 1
24403 2538 1
24414 2538 1
24501 2538 1
24580 2538 1
24604 2538 1
24634 2538 1
24637 2538 1
24671 2538 2
24673 2538 2
24674 2538 17
24731 2538 1
24732 2538 2
24802 2538 1
24887 2538 2
24978 2538 3
25037 2538 2
25191 2538 3
25236 2538 1
25260 2538 1
25268 2538 2
25466 2538 3
25480 2538 1
25513 2538 1
25562 2538 1
25618 2538 1
25630 2538 1
25637 2538 1
25667 2538 1
25893 2538 7
25914 2538 4
25975 2538 7
25977 2538 1
25988 2538 4
26014 2538 18
26073 2538 1
26186 2538 5
26188 2538 1
26245 2538 1
26250 2538 3
26252 2538 1
26286 2538 3
26287 2538 2
26324 2538 1
26339 2538 7
26352 2538 1
26612 2538 2
26655 2538 7
26715 2538 1
26724 2538 1
26787 2538 1
26839 2538 1
26897 2538 2
26901 2538 2
26913 2538 12
26950 2538 1
27031 2538 7
27048 2538 1
27081 2538 1
27090 2538 1
27141 2538 1
27171 2538 1
27174 2538 1
27281 2538 1
27324 2538 1
27326 2538 1
27414 2538 2
27495 2538 2
27519 2538 1
27546 2538 1
27561 2538 1
27617 2538 1
27659 2538 1
27682 2538 4
27691 2538 1
27710 2538 1
27724 2538 1
27827 2538 4
27852 2538 1
27856 2538 1
27880 2538 1
27958 2538 3
27960 2538 1
28012 2538 1
28049 2538 1
28117 2538 1
28137 2538 1
28273 2538 1
28309 2538 4
28553 2538 1
28593 2538 3
28641 2538 1
28656 2538 1
28661 2538 1
28663 2538 1
28676 2538 2
28818 2538 17
28868 2538 1
28924 2538 1
28944 2538 1
28950 2538 1
28960 2538 1
28964 2538 1
28967 2538 1
28984 2538 1
29067 2538 1
29073 2538 1
29176 2538 2
29177 2538 1
29268 2538 1
29271 2538 2
29303 2538 4
29349 2538 1
29383 2538 2
29429 2538 3
29440 2538 1
29445 2538 3
29455 2538 1
29459 2538 1
29463 2538 8
29487 2538 1
29490 2538 1
29506 2538 6
29568 2538 1
29620 2538 6
29633 2538 1
29634 2538 1
29652 2538 1
29672 2538 1
29702 2538 1
29734 2538 5
29784 2538 1
29795 2538 3
29806 2538 1
29824 2538 1
29910 2538 2
29915 2538 2
29937 2538 1
29938 2538 1
29942 2538 1
29953 2538 2
29962 2538 1
30029 2538 1
30052 2538 1
30071 2538 1
30075 2538 2
30082 2538 1
30105 2538 18
30109 2538 1
30111 2538 1
30121 2538 2
30122 2538 1
30133 2538 1
30136 2538 5
30147 2538 1
30149 2538 1
30165 2538 1
30170 2538 2
30276 2538 1
30338 2538 1
30343 2538 1
30399 2538 1
30406 2538 2
30430 2538 4
30529 2538 5
30562 2538 2
30567 2538 1
30570 2538 8
30597 2538 1
30605 2538 1
30656 2538 8
30659 2538 3
30707 2538 1
30710 2538 1
30772 2538 1
30789 2538 1
30809 2538 1
30849 2538 3
30857 2538 1
30874 2538 1
30895 2538 3
30912 2538 8
30934 2538 43
30935 2538 1
30971 2538 13
30972 2538 8
30974 2538 1
31031 2538 1
31096 2538 1
31143 2538 1
31175 2538 1
31189 2538 8
31197 2538 1
31211 2538 1
31258 2538 15
31399 2538 6
31421 2538 4
31633 2538 1
31660 2538 1
31860 2538 1
31929 2538 1
31950 2538 1
31959 2538 3
31964 2538 8
32023 2538 12
32029 2538 2
32048 2538 1
32106 2538 2
32179 2538 2
32216 2538 2
32229 2538 1
32399 2538 1
32477 2538 1
32527 2538 2
32582 2538 1
32595 2538 1
32644 2538 3
32646 2538 1
32697 2538 7
32698 2538 2
32699 2538 25
32700 2538 5
32702 2538 1
32703 2538 3
32706 2538 5
32709 2538 2
43 2539 4
82 2539 2
106 2539 1
114 2539 1
121 2539 1
122 2539 1
167 2539 1
228 2539 1
232 2539 2
261 2539 1
273 2539 1
277 2539 1
280 2539 1
413 2539 4
416 2539 2
440 2539 2
493 2539 11
525 2539 1
557 2539 4
558 2539 1
559 2539 3
575 2539 1
593 2539 2
595 2539 1
598 2539 1
602 2539 1
632 2539 1
645 2539 1
672 2539 1
677 2539 1
685 2539 1
688 2539 1
787 2539 1
820 2539 1
827 2539 1
856 2539 1
860 2539 7
896 2539 1
909 2539 2
920 2539 1
925 2539 1
926 2539 1
1020 2539 1
1110 2539 3
1163 2539 1
1171 2539 1
1202 2539 1
1288 2539 2
1313 2539 1
1330 2539 1
1332 2539 1
1363 2539 5
1373 2539 1
1539 2539 1
1562 2539 1
1565 2539 1
1578 2539 1
1581 2539 2
1628 2539 2
1648 2539 1
1657 2539 1
1723 2539 1
1842 2539 1
1846 2539 9
1868 2539 1
1877 2539 1
1878 2539 1
1901 2539 1
1903 2539 4
1963 2539 7
1965 2539 7
1975 2539 1
1987 2539 1
1990 2539 8
1992 2539 2
2013 2539 1
2016 2539 1
2017 2539 1
2062 2539 1
2064 2539 1
2071 2539 1
2104 2539 1
2149 2539 1
2198 2539 1
2210 2539 1
2225 2539 12
2238 2539 4
2247 2539 1
2280 2539 1
2374 2539 1
2483 2539 2
2485 2539 2
2508 2539 1
2544 2539 4
2621 2539 2
2622 2539 1
2737 2539 2
2742 2539 1
2799 2539 1
2916 2539 1
2940 2539 1
2979 2539 1
3053 2539 1
3062 2539 1
3141 2539 1
3256 2539 2
3309 2539 1
3413 2539 3
3447 2539 1
3478 2539 2
3498 2539 1
3518 2539 1
3520 2539 3
3540 2539 1
3634 2539 2
3657 2539 1
3658 2539 2
3668 2539 4
3687 2539 1
3714 2539 2
3730 2539 1
3759 2539 1
3762 2539 8
3802 2539 1
3819 2539 1
3838 2539 1
3869 2539 1
3922 2539 1
3949 2539 1
3980 2539 1
3983 2539 1
3991 2539 2
4028 2539 13
4042 2539 1
4172 2539 3
4176 2539 1
4294 2539 1
4301 2539 2
4308 2539 1
4335 2539 1
4433 2539 1
4434 2539 1
4493 2539 2
4510 2539 1
4556 2539 1
4712 2539 1
4718 2539 1
4881 2539 1
4892 2539 1
4894 2539 1
4897 2539 1
4929 2539 1
4959 2539 1
4979 2539 2
5046 2539 1
5069 2539 3
5090 2539 2
5093 2539 1
5129 2539 1
5135 2539 1
5215 2539 1
5229 2539 1
5234 2539 1
5238 2539 8
5318 2539 1
5331 2539 1
5382 2539 1
5469 2539 1
5492 2539 1
5522 2539 18
5532 2539 1
5550 2539 1
5595 2539 4
5617 2539 1
5629 2539 1
5635 2539 1
5679 2539 2
5694 2539 1
5699 2539 1
5705 2539 7
5809 2539 1
5831 2539 2
5839 2539 1
5872 2539 1
5873 2539 3
5898 2539 1
5912 2539 1
5915 2539 1
5930 2539 1
5948 2539 2
5955 2539 2
5972 2539 2
5986 2539 2
5994 2539 2
6034 2539 2
6104 2539 1
6107 2539 2
6213 2539 1
6216 2539 3
6236 2539 2
6363 2539 1
6452 2539 1
6465 2539 2
6527 2539 1
6635 2539 1
6660 2539 6
6662 2539 1
6723 2539 3
6817 2539 1
6829 2539 1
6842 2539 2
6889 2539 1
6945 2539 1
7011 2539 1
7076 2539 1
7135 2539 6
7150 2539 1
7151 2539 1
7161 2539 1
7214 2539 1
7253 2539 1
7358 2539 1
7439 2539 1
7461 2539 3
7673 2539 1
7692 2539 1
7728 2539 1
7747 2539 4
7777 2539 2
7779 2539 2
7892 2539 2
7901 2539 1
7950 2539 11
8033 2539 3
8149 2539 1
8154 2539 1
8219 2539 5
8242 2539 1
8292 2539 1
8309 2539 1
8356 2539 2
8387 2539 1
8395 2539 1
8410 2539 1
8435 2539 1
8509 2539 1
8632 2539 3
8637 2539 1
8732 2539 1
8742 2539 1
8803 2539 1
8813 2539 3
8828 2539 3
8896 2539 1
8912 2539 1
9051 2539 2
9135 2539 1
9143 2539 1
9145 2539 1
9171 2539 1
9233 2539 1
9244 2539 1
9250 2539 1
9382 2539 1
9486 2539 1
9514 2539 1
9522 2539 1
9529 2539 2
9535 2539 1
9595 2539 1
9607 2539 1
9608 2539 1
9630 2539 1
9632 2539 1
9635 2539 1
9799 2539 10
9800 2539 12
9828 2539 1
9972 2539 3
9987 2539 6
9993 2539 1
10004 2539 1
10026 2539 1
10041 2539 1
10058 2539 1
10060 2539 2
10061 2539 1
10089 2539 1
10091 2539 1
10121 2539 1
10138 2539 2
10152 2539 3
10189 2539 1
10294 2539 1
10322 2539 1
10403 2539 1
10441 2539 1
10535 2539 7
10552 2539 3
10593 2539 8
10595 2539 5
10608 2539 1
10609 2539 6
10611 2539 11
10613 2539 1
10631 2539 1
10642 2539 1
10671 2539 1
10672 2539 1
10678 2539 5
10679 2539 2
10680 2539 2
10689 2539 1
10692 2539 5
10694 2539 1
10700 2539 2
10701 2539 2
10705 2539 1
10710 2539 7
10714 2539 1
10715 2539 1
10720 2539 2
10740 2539 4
10756 2539 3
10790 2539 1
10866 2539 1
10868 2539 1
10957 2539 1
11083 2539 14
11092 2539 1
11123 2539 1
11253 2539 1
11258 2539 1
11268 2539 1
11278 2539 3
11290 2539 1
11347 2539 1
11352 2539 2
11361 2539 1
11448 2539 11
11494 2539 1
11552 2539 1
11666 2539 1
11681 2539 5
11682 2539 1
11685 2539 1
11734 2539 3
11792 2539 1
11856 2539 1
11888 2539 24
11891 2539 1
11903 2539 2
11924 2539 1
11939 2539 1
11941 2539 2
12017 2539 1
12039 2539 1
12049 2539 1
12051 2539 2
12059 2539 1
12154 2539 1
12182 2539 1
12200 2539 1
12207 2539 2
12231 2539 2
12237 2539 1
12238 2539 1
12347 2539 1
12387 2539 1
12421 2539 1
12440 2539 1
12571 2539 2
12582 2539 3
12589 2539 1
12611 2539 1
12614 2539 1
12619 2539 1
12627 2539 1
12628 2539 1
12639 2539 1
12672 2539 1
12688 2539 1
12706 2539 1
12714 2539 1
12716 2539 1
12735 2539 2
12797 2539 2
12876 2539 1
12890 2539 1
12893 2539 1
12964 2539 2
13000 2539 1
13002 2539 1
13051 2539 3
13087 2539 1
13129 2539 1
13130 2539 1
13141 2539 2
13237 2539 2
13303 2539 79
13334 2539 1
13383 2539 14
13437 2539 1
13508 2539 9
13509 2539 2
13532 2539 1
13535 2539 2
13562 2539 1
13676 2539 1
13712 2539 1
13718 2539 1
13730 2539 1
13732 2539 15
13769 2539 2
13772 2539 2
13784 2539 5
13828 2539 1
13903 2539 2
13963 2539 3
13969 2539 1
13972 2539 1
14005 2539 1
14093 2539 1
14225 2539 1
14231 2539 1
14232 2539 1
14248 2539 26
14253 2539 2
14470 2539 1
14471 2539 2
14489 2539 1
14620 2539 1
14763 2539 1
14769 2539 5
14827 2539 2
14829 2539 1
14833 2539 1
14856 2539 2
14888 2539 1
14971 2539 12
15106 2539 1
15180 2539 3
15198 2539 1
15212 2539 3
15271 2539 2
15280 2539 1
15302 2539 2
15389 2539 1
15437 2539 1
15517 2539 5
15537 2539 1
15542 2539 4
15574 2539 2
15616 2539 10
15675 2539 1
15726 2539 1
15746 2539 18
15794 2539 1
15826 2539 1
15848 2539 1
15890 2539 1
15912 2539 1
16018 2539 1
16085 2539 1
16133 2539 1
16141 2539 1
16155 2539 1
16218 2539 1
16224 2539 1
16263 2539 1
16301 2539 1
16340 2539 1
16360 2539 2
16420 2539 1
16436 2539 2
16539 2539 3
16560 2539 1
16568 2539 5
16576 2539 1
16665 2539 1
16714 2539 3
16745 2539 3
16769 2539 1
16799 2539 2
16837 2539 1
16902 2539 1
16942 2539 1
16978 2539 1
16997 2539 1
17040 2539 4
17119 2539 1
17144 2539 1
17224 2539 1
17252 2539 2
17255 2539 1
17415 2539 1
17424 2539 6
17443 2539 1
17464 2539 3
17465 2539 2
17507 2539 1
17531 2539 1
17551 2539 7
17598 2539 1
17612 2539 1
17653 2539 1
17657 2539 1
17677 2539 2
17689 2539 1
17749 2539 1
17772 2539 1
17795 2539 1
17809 2539 1
17874 2539 1
17888 2539 2
17984 2539 1
17987 2539 1
17990 2539 2
17999 2539 1
18115 2539 1
18125 2539 1
18145 2539 13
18147 2539 3
18149 2539 7
18157 2539 1
18179 2539 2
18186 2539 8
18191 2539 4
18220 2539 1
18225 2539 1
18238 2539 1
18270 2539 1
18332 2539 1
18402 2539 3
18412 2539 6
18419 2539 1
18438 2539 1
18447 2539 1
18486 2539 1
18502 2539 5
18664 2539 1
18741 2539 1
18773 2539 3
18780 2539 1
18910 2539 1
18912 2539 1
18938 2539 1
18940 2539 1
18942 2539 6
18999 2539 150
19014 2539 1
19031 2539 1
19046 2539 1
19082 2539 1
19098 2539 1
19122 2539 1
19140 2539 7
19153 2539 12
19155 2539 36
19165 2539 1
19176 2539 4
19185 2539 1
19243 2539 1
19245 2539 2
19248 2539 2
19264 2539 1
19324 2539 1
19352 2539 1
19354 2539 1
19381 2539 1
19421 2539 6
19473 2539 1
19552 2539 1
19568 2539 1
19586 2539 1
19633 2539 1
19643 2539 2
19644 2539 2
19683 2539 1
19712 2539 1
19713 2539 1
19777 2539 1
19779 2539 1
19793 2539 1
19806 2539 3
19828 2539 3
19886 2539 1
19997 2539 1
20009 2539 1
20039 2539 1
20156 2539 2
20172 2539 1
20180 2539 3
20191 2539 4
20215 2539 1
20265 2539 1
20323 2539 1
20354 2539 5
20364 2539 2
20451 2539 1
20568 2539 1
20631 2539 1
20638 2539 1
20639 2539 2
20690 2539 1
20749 2539 1
20762 2539 4
20769 2539 1
20778 2539 1
20809 2539 1
20811 2539 1
20819 2539 1
20839 2539 1
20852 2539 1
20855 2539 1
20869 2539 1
20872 2539 1
20881 2539 13
20904 2539 2
20906 2539 12
20932 2539 2
21043 2539 2
21054 2539 13
21070 2539 1
21107 2539 1
21115 2539 2
21188 2539 1
21197 2539 1
21215 2539 3
21327 2539 1
21379 2539 1
21412 2539 4
21441 2539 1
21447 2539 6
21450 2539 1
21503 2539 1
21513 2539 1
21537 2539 1
21544 2539 2
21548 2539 1
21549 2539 1
21615 2539 1
21805 2539 3
21863 2539 5
21866 2539 3
21899 2539 1
22010 2539 3
22024 2539 2
22041 2539 3
22152 2539 1
22159 2539 1
22494 2539 1
22535 2539 1
22550 2539 2
22552 2539 1
22553 2539 3
22567 2539 1
22647 2539 1
22649 2539 1
22658 2539 1
22782 2539 1
22795 2539 1
22827 2539 2
22966 2539 1
22987 2539 1
23027 2539 1
23046 2539 1
23057 2539 8
23081 2539 5
23207 2539 28
23223 2539 1
23232 2539 1
23242 2539 1
23260 2539 1
23264 2539 1
23276 2539 1
23284 2539 1
23304 2539 1
23336 2539 1
23345 2539 1
23380 2539 1
23385 2539 1
23404 2539 1
23613 2539 1
23666 2539 3
23675 2539 3
23744 2539 1
23748 2539 1
23779 2539 6
23792 2539 1
23795 2539 52
23839 2539 1
23847 2539 1
23926 2539 1
23960 2539 2
23974 2539 1
23991 2539 1
23994 2539 1
24050 2539 2
24088 2539 13
24172 2539 1
24191 2539 1
24209 2539 1
24252 2539 1
24253 2539 1
24258 2539 1
24269 2539 2
24342 2539 5
24373 2539 1
24421 2539 1
24543 2539 2
24604 2539 1
24634 2539 1
24671 2539 1
24674 2539 13
24731 2539 1
24732 2539 1
24739 2539 2
24872 2539 1
24887 2539 1
24888 2539 1
24925 2539 1
24978 2539 9
25137 2539 1
25162 2539 1
25178 2539 1
25184 2539 3
25191 2539 3
25192 2539 1
25199 2539 4
25206 2539 1
25216 2539 1
25261 2539 1
25268 2539 2
25383 2539 1
25397 2539 1
25466 2539 5
25505 2539 1
25596 2539 1
25642 2539 2
25685 2539 1
25734 2539 1
25793 2539 1
25796 2539 2
25817 2539 1
25870 2539 1
25893 2539 9
25911 2539 1
25914 2539 2
25975 2539 9
25991 2539 1
26014 2539 15
26027 2539 1
26109 2539 2
26155 2539 1
26169 2539 3
26177 2539 1
26184 2539 1
26186 2539 3
26204 2539 1
26211 2539 1
26227 2539 1
26245 2539 1
26250 2539 1
26259 2539 1
26286 2539 2
26287 2539 2
26319 2539 1
26339 2539 8
26449 2539 1
26451 2539 1
26455 2539 3
26481 2539 1
26495 2539 1
26498 2539 1
26529 2539 1
26586 2539 2
26606 2539 2
26650 2539 1
26655 2539 6
26732 2539 1
26814 2539 1
26897 2539 4
26901 2539 2
26913 2539 8
26928 2539 1
27031 2539 6
27041 2539 1
27062 2539 1
27090 2539 2
27124 2539 1
27269 2539 1
27272 2539 1
27281 2539 1
27287 2539 1
27324 2539 1
27415 2539 1
27498 2539 1
27508 2539 1
27519 2539 4
27526 2539 1
27561 2539 1
27617 2539 3
27628 2539 1
27630 2539 1
27634 2539 1
27637 2539 1
27655 2539 1
27657 2539 1
27659 2539 1
27666 2539 2
27682 2539 7
27694 2539 1
27696 2539 2
27724 2539 2
27733 2539 1
27742 2539 1
27767 2539 1
27793 2539 1
27803 2539 1
27817 2539 1
27866 2539 1
27904 2539 1
27958 2539 2
27960 2539 1
28012 2539 1
28015 2539 1
28116 2539 1
28117 2539 1
28294 2539 1
28309 2539 4
28358 2539 2
28498 2539 1
28581 2539 1
28593 2539 3
28609 2539 3
28613 2539 1
28623 2539 1
28659 2539 1
28661 2539 1
28662 2539 1
28663 2539 1
28676 2539 1
28772 2539 1
28784 2539 1
28818 2539 20
28834 2539 1
28882 2539 2
28894 2539 1
28924 2539 1
28943 2539 1
28947 2539 1
28950 2539 1
28967 2539 1
28969 2539 1
28994 2539 1
28996 2539 1
29002 2539 1
29027 2539 1
29073 2539 2
29077 2539 1
29161 2539 4
29176 2539 4
29202 2539 1
29227 2539 1
29266 2539 1
29269 2539 3
29271 2539 2
29294 2539 1
29303 2539 1
29328 2539 1
29349 2539 1
29360 2539 1
29408 2539 1
29424 2539 1
29429 2539 15
29450 2539 1
29452 2539 1
29459 2539 1
29463 2539 6
29497 2539 1
29506 2539 12
29520 2539 1
29537 2539 1
29543 2539 1
29551 2539 1
29601 2539 1
29620 2539 5
29634 2539 1
29702 2539 1
29734 2539 1
29742 2539 1
29744 2539 1
29782 2539 1
29784 2539 1
29795 2539 1
29811 2539 1
29819 2539 1
29821 2539 1
29903 2539 1
29904 2539 1
29910 2539 4
29915 2539 7
29931 2539 1
29942 2539 1
29943 2539 3
29949 2539 3
30006 2539 1
30027 2539 1
30037 2539 4
30055 2539 1
30061 2539 1
30093 2539 2
30105 2539 6
30107 2539 2
30115 2539 1
30123 2539 1
30136 2539 7
30147 2539 2
30150 2539 1
30154 2539 1
30170 2539 3
30348 2539 1
30379 2539 2
30399 2539 1
30406 2539 4
30414 2539 1
30430 2539 8
30508 2539 1
30529 2539 7
30540 2539 1
30562 2539 3
30567 2539 7
30570 2539 8
30588 2539 1
30603 2539 1
30605 2539 1
30630 2539 1
30656 2539 28
30658 2539 1
30659 2539 1
30664 2539 2
30707 2539 1
30712 2539 4
30776 2539 1
30792 2539 1
30798 2539 1
30838 2539 1
30849 2539 1
30852 2539 1
30872 2539 1
30890 2539 1
30895 2539 5
30912 2539 5
30934 2539 77
30950 2539 1
30958 2539 2
30971 2539 15
30972 2539 4
30974 2539 1
30984 2539 1
30989 2539 1
31096 2539 2
31183 2539 1
31189 2539 6
31197 2539 3
31200 2539 1
31212 2539 1
31244 2539 1
31258 2539 4
31293 2539 1
31399 2539 1
31421 2539 4
31563 2539 1
31610 2539 1
31617 2539 1
31662 2539 2
31701 2539 1
31709 2539 2
31757 2539 1
31797 2539 1
31860 2539 1
31888 2539 1
31927 2539 1
31929 2539 2
31950 2539 2
31961 2539 1
31964 2539 7
31975 2539 1
31998 2539 1
31999 2539 2
32023 2539 12
32040 2539 1
32048 2539 1
32067 2539 1
32068 2539 2
32083 2539 2
32084 2539 1
32194 2539 1
32216 2539 4
32217 2539 2
32323 2539 1
32527 2539 1
32543 2539 1
32596 2539 1
32697 2539 6
32698 2539 2
32699 2539 17
32700 2539 9
32703 2539 7
32706 2539 5
32707 2539 3
32709 2539 3
43 2540 1
68 2540 1
71 2540 1
82 2540 1
106 2540 1
150 2540 1
164 2540 1
167 2540 3
202 2540 1
264 2540 1
272 2540 1
278 2540 1
327 2540 1
364 2540 1
409 2540 1
413 2540 4
465 2540 1
493 2540 15
557 2540 5
559 2540 1
565 2540 1
589 2540 1
593 2540 1
595 2540 2
645 2540 4
672 2540 1
680 2540 1
756 2540 1
757 2540 1
771 2540 1
788 2540 1
794 2540 1
800 2540 2
827 2540 1
860 2540 2
896 2540 4
902 2540 1
909 2540 40
929 2540 1
944 2540 1
1020 2540 1
1110 2540 2
1202 2540 1
1242 2540 1
1265 2540 1
1266 2540 1
1314 2540 1
1363 2540 8
1509 2540 2
1562 2540 1
1563 2540 1
1565 2540 2
1718 2540 1
1723 2540 2
1825 2540 1
1846 2540 8
1863 2540 1
1901 2540 5
1903 2540 6
1956 2540 9
1958 2540 2
1963 2540 7
1965 2540 16
1984 2540 1
1987 2540 1
1990 2540 4
1992 2540 1
2030 2540 1
2062 2540 2
2088 2540 1
2103 2540 1
2129 2540 1
2147 2540 1
2171 2540 2
2198 2540 3
2224 2540 1
2225 2540 7
2236 2540 2
2374 2540 3
2388 2540 1
2465 2540 1
2485 2540 3
2538 2540 1
2544 2540 1
2546 2540 1
2577 2540 1
2698 2540 1
2727 2540 1
2823 2540 1
2875 2540 1
2885 2540 1
2933 2540 1
3040 2540 2
3116 2540 1
3250 2540 1
3256 2540 8
3295 2540 3
3365 2540 1
3393 2540 1
3413 2540 1
3479 2540 1
3518 2540 2
3573 2540 1
3634 2540 1
3658 2540 3
3668 2540 2
3671 2540 1
3714 2540 2
3759 2540 1
3762 2540 5
3806 2540 1
3893 2540 1
3897 2540 1
3924 2540 1
3983 2540 1
4028 2540 13
4032 2540 1
4036 2540 2
4040 2540 6
4048 2540 1
4055 2540 1
4110 2540 1
4131 2540 3
4172 2540 2
4308 2540 2
4396 2540 1
4434 2540 1
4435 2540 2
4521 2540 1
4602 2540 1
4623 2540 1
4669 2540 1
4703 2540 1
4716 2540 2
4728 2540 1
4757 2540 2
4772 2540 1
4787 2540 1
4797 2540 1
4843 2540 1
4881 2540 2
4960 2540 1
5069 2540 6
5090 2540 5
5092 2540 1
5093 2540 2
5098 2540 1
5129 2540 1
5209 2540 1
5217 2540 1
5238 2540 15
5288 2540 1
5304 2540 1
5374 2540 1
5376 2540 1
5430 2540 1
5434 2540 1
5475 2540 2
5492 2540 1
5522 2540 13
5550 2540 1
5595 2540 6
5678 2540 1
5694 2540 2
5696 2540 1
5699 2540 2
5702 2540 2
5705 2540 6
5714 2540 1
5822 2540 1
5831 2540 1
5839 2540 1
5872 2540 1
5873 2540 1
5916 2540 1
5924 2540 1
5927 2540 1
5948 2540 8
5984 2540 1
5986 2540 4
6061 2540 1
6151 2540 1
6213 2540 1
6216 2540 4
6233 2540 1
6344 2540 1
6369 2540 2
6406 2540 1
6436 2540 1
6443 2540 1
6465 2540 1
6515 2540 1
6549 2540 1
6648 2540 1
6660 2540 3
6717 2540 1
6723 2540 1
6731 2540 1
6941 2540 1
6964 2540 1
6969 2540 1
7076 2540 1
7090 2540 1
7126 2540 1
7135 2540 4
7160 2540 1
7189 2540 1
7246 2540 1
7356 2540 1
7461 2540 4
7488 2540 1
7526 2540 1
7568 2540 1
7584 2540 2
7635 2540 1
7675 2540 1
7692 2540 5
7697 2540 1
7728 2540 1
7778 2540 1
7789 2540 1
7830 2540 2
7873 2540 1
7892 2540 3
7950 2540 15
7957 2540 1
8033 2540 2
8143 2540 1
8191 2540 1
8219 2540 7
8387 2540 1
8410 2540 1
8420 2540 1
8422 2540 1
8523 2540 1
8764 2540 1
8803 2540 1
8813 2540 6
8830 2540 1
8878 2540 1
8963 2540 1
9051 2540 4
9067 2540 1
9087 2540 1
9100 2540 1
9122 2540 1
9145 2540 6
9156 2540 1
9233 2540 2
9319 2540 2
9328 2540 1
9329 2540 2
9359 2540 1
9465 2540 1
9514 2540 1
9517 2540 1
9543 2540 1
9570 2540 1
9597 2540 1
9634 2540 3
9642 2540 1
9715 2540 1
9785 2540 2
9799 2540 13
9800 2540 14
9815 2540 1
9849 2540 1
9972 2540 4
9987 2540 16
9993 2540 2
10035 2540 1
10041 2540 2
10053 2540 1
10058 2540 1
10060 2540 2
10121 2540 1
10125 2540 5
10137 2540 1
10138 2540 1
10152 2540 4
10191 2540 1
10318 2540 1
10347 2540 1
10348 2540 1
10349 2540 1
10382 2540 1
10535 2540 6
10538 2540 1
10552 2540 2
10562 2540 2
10570 2540 1
10593 2540 2
10595 2540 4
10597 2540 1
10609 2540 2
10611 2540 8
10618 2540 1
10631 2540 9
10638 2540 1
10642 2540 1
10672 2540 1
10678 2540 21
10679 2540 2
10680 2540 7
10682 2540 1
10690 2540 2
10691 2540 1
10692 2540 2
10694 2540 1
10696 2540 2
10700 2540 10
10701 2540 5
10710 2540 19
10715 2540 1
10717 2540 1
10720 2540 1
10723 2540 1
10740 2540 3
10756 2540 7
10780 2540 1
10790 2540 1
10868 2540 2
10904 2540 1
10925 2540 1
11083 2540 10
11085 2540 1
11092 2540 1
11268 2540 1
11309 2540 1
11347 2540 1
11397 2540 1
11424 2540 1
11448 2540 16
11459 2540 1
11551 2540 1
11553 2540 1
11673 2540 1
11682 2540 1
11728 2540 1
11804 2540 1
11878 2540 1
11888 2540 33
11897 2540 1
11903 2540 1
11939 2540 2
12017 2540 1
12049 2540 1
12051 2540 1
12082 2540 1
12087 2540 1
12091 2540 2
12151 2540 1
12160 2540 2
12200 2540 1
12206 2540 1
12207 2540 1
12211 2540 1
12231 2540 1
12236 2540 1
12294 2540 1
12309 2540 1
12363 2540 1
12382 2540 1
12387 2540 1
12513 2540 1
12571 2540 1
12582 2540 6
12589 2540 1
12628 2540 1
12670 2540 1
12704 2540 1
12716 2540 1
12718 2540 1
12762 2540 1
12781 2540 1
12797 2540 1
12866 2540 1
12890 2540 3
12962 2540 1
12964 2540 1
13000 2540 1
13009 2540 1
13013 2540 1
13024 2540 1
13059 2540 1
13127 2540 1
13154 2540 1
13237 2540 2
13260 2540 1
13303 2540 79
13322 2540 1
13334 2540 7
13383 2540 9
13389 2540 1
13457 2540 2
13500 2540 1
13509 2540 1
13532 2540 1
13676 2540 2
13694 2540 1
13732 2540 7
13772 2540 2
13784 2540 3
13828 2540 2
13872 2540 1
13903 2540 1
13963 2540 3
14029 2540 1
14060 2540 1
14145 2540 1
14196 2540 1
14231 2540 2
14236 2540 1
14248 2540 26
14271 2540 2
14423 2540 1
14471 2540 2
14489 2540 1
14502 2540 2
14528 2540 1
14620 2540 1
14705 2540 1
14769 2540 3
14829 2540 4
14907 2540 1
14946 2540 1
14971 2540 6
14982 2540 1
15177 2540 1
15180 2540 1
15212 2540 4
15352 2540 1
15374 2540 2
15420 2540 1
15517 2540 2
15537 2540 1
15542 2540 7
15595 2540 1
15616 2540 10
15633 2540 1
15746 2540 18
15805 2540 1
15912 2540 1
15915 2540 1
15927 2540 1
16085 2540 1
16089 2540 1
16103 2540 1
16197 2540 1
16215 2540 1
16263 2540 1
16288 2540 2
16294 2540 1
16318 2540 1
16362 2540 1
16436 2540 2
16459 2540 1
16487 2540 2
16490 2540 1
16530 2540 1
16539 2540 8
16543 2540 1
16568 2540 5
16576 2540 1
16597 2540 1
16662 2540 1
16714 2540 6
16715 2540 1
16716 2540 1
16745 2540 3
16779 2540 2
16807 2540 2
16830 2540 1
16902 2540 1
16942 2540 1
16960 2540 2
17040 2540 10
17121 2540 1
17157 2540 1
17182 2540 1
17215 2540 1
17422 2540 1
17424 2540 3
17464 2540 3
17465 2540 8
17471 2540 1
17488 2540 1
17551 2540 4
17559 2540 1
17598 2540 1
17672 2540 1
17686 2540 1
17743 2540 1
17803 2540 1
17809 2540 1
17831 2540 1
17848 2540 1
17888 2540 2
17905 2540 1
17912 2540 1
17925 2540 1
17987 2540 1
17990 2540 1
18039 2540 1
18093 2540 1
18115 2540 2
18120 2540 1
18121 2540 1
18145 2540 2
18149 2540 2
18161 2540 1
18179 2540 1
18186 2540 5
18225 2540 2
18229 2540 2
18241 2540 1
18270 2540 1
18402 2540 1
18412 2540 9
18441 2540 1
18486 2540 1
18502 2540 2
18631 2540 2
18770 2540 1
18912 2540 1
18938 2540 2
18942 2540 1
18959 2540 1
18965 2540 1
18992 2540 1
18999 2540 60
19014 2540 2
19031 2540 1
19039 2540 1
19066 2540 1
19073 2540 2
19075 2540 1
19082 2540 1
19099 2540 2
19111 2540 1
19113 2540 1
19140 2540 13
19153 2540 6
19155 2540 24
19161 2540 12
19162 2540 1
19176 2540 7
19192 2540 1
19200 2540 1
19243 2540 1
19245 2540 1
19248 2540 1
19251 2540 1
19262 2540 1
19264 2540 5
19267 2540 1
19275 2540 1
19278 2540 2
19352 2540 1
19381 2540 1
19395 2540 2
19411 2540 1
19421 2540 7
19473 2540 1
19539 2540 1
19620 2540 1
19644 2540 1
19793 2540 1
19828 2540 2
19886 2540 1
19969 2540 1
19970 2540 1
20040 2540 1
20065 2540 1
20124 2540 1
20149 2540 1
20156 2540 8
20175 2540 1
20180 2540 2
20213 2540 1
20237 2540 7
20259 2540 1
20268 2540 1
20354 2540 3
20398 2540 2
20566 2540 1
20567 2540 1
20598 2540 1
20604 2540 2
20625 2540 1
20631 2540 1
20639 2540 2
20672 2540 1
20687 2540 2
20690 2540 1
20707 2540 2
20762 2540 5
20769 2540 2
20778 2540 4
20809 2540 5
20850 2540 3
20852 2540 3
20855 2540 1
20857 2540 1
20869 2540 3
20874 2540 1
20881 2540 3
20896 2540 1
20904 2540 1
20906 2540 13
21020 2540 1
21054 2540 40
21085 2540 1
21087 2540 1
21107 2540 1
21215 2540 5
21216 2540 1
21244 2540 2
21276 2540 1
21277 2540 1
21343 2540 1
21377 2540 2
21412 2540 9
21413 2540 1
21419 2540 1
21435 2540 3
21438 2540 1
21447 2540 11
21513 2540 1
21537 2540 2
21544 2540 2
21548 2540 1
21583 2540 1
21586 2540 1
21594 2540 1
21608 2540 1
21615 2540 1
21650 2540 2
21710 2540 2
21725 2540 1
21798 2540 1
21805 2540 1
21863 2540 7
21887 2540 1
21899 2540 3
21972 2540 1
22010 2540 8
22041 2540 3
22058 2540 1
22159 2540 1
22161 2540 1
22301 2540 1
22307 2540 1
22380 2540 1
22472 2540 1
22474 2540 1
22489 2540 1
22493 2540 1
22494 2540 1
22496 2540 1
22550 2540 2
22553 2540 1
22554 2540 1
22649 2540 2
22658 2540 1
22699 2540 3
22740 2540 2
22744 2540 4
22752 2540 1
22755 2540 1
22776 2540 1
22795 2540 1
22822 2540 1
22827 2540 3
22831 2540 1
22833 2540 1
22862 2540 1
22939 2540 1
22981 2540 2
23026 2540 1
23027 2540 1
23057 2540 3
23058 2540 1
23081 2540 11
23094 2540 1
23128 2540 1
23129 2540 1
23194 2540 1
23195 2540 1
23207 2540 1
23237 2540 1
23264 2540 1
23341 2540 1
23345 2540 1
23404 2540 1
23424 2540 1
23467 2540 2
23607 2540 1
23610 2540 1
23613 2540 1
23666 2540 2
23755 2540 1
23779 2540 4
23795 2540 37
23821 2540 1
23839 2540 1
23909 2540 1
23910 2540 1
23956 2540 1
23960 2540 2
23991 2540 1
23992 2540 1
24050 2540 6
24073 2540 1
24088 2540 9
24191 2540 1
24245 2540 2
24252 2540 2
24253 2540 1
24262 2540 1
24303 2540 1
24438 2540 1
24543 2540 1
24544 2540 2
24578 2540 1
24671 2540 1
24674 2540 13
24732 2540 2
24820 2540 1
24840 2540 1
24893 2540 2
24978 2540 9
25002 2540 2
25036 2540 1
25137 2540 1
25184 2540 1
25191 2540 4
25192 2540 2
25194 2540 1
25199 2540 2
25268 2540 4
25466 2540 1
25562 2540 1
25582 2540 2
25610 2540 1
25612 2540 1
25628 2540 1
25630 2540 1
25654 2540 2
25764 2540 2
25774 2540 1
25793 2540 1
25893 2540 5
25911 2540 1
25914 2540 3
25975 2540 7
25988 2540 2
26008 2540 1
26014 2540 21
26138 2540 1
26147 2540 1
26156 2540 1
26177 2540 2
26184 2540 1
26186 2540 5
26204 2540 1
26247 2540 2
26250 2540 4
26259 2540 1
26282 2540 1
26286 2540 4
26287 2540 4
26294 2540 2
26308 2540 3
26339 2540 24
26382 2540 1
26455 2540 1
26458 2540 1
26612 2540 1
26655 2540 7
26705 2540 1
26731 2540 2
26743 2540 1
26752 2540 1
26855 2540 1
26897 2540 3
26901 2540 3
26913 2540 12
26926 2540 1
26928 2540 1
27031 2540 15
27063 2540 1
27081 2540 1
27090 2540 1
27123 2540 1
27141 2540 2
27180 2540 1
27294 2540 1
27494 2540 2
27495 2540 1
27501 2540 1
27519 2540 3
27520 2540 1
27546 2540 1
27561 2540 2
27617 2540 5
27634 2540 1
27639 2540 1
27651 2540 1
27653 2540 1
27657 2540 1
27659 2540 2
27663 2540 1
27682 2540 11
27724 2540 1
27733 2540 1
27745 2540 1
27793 2540 1
27827 2540 3
27958 2540 2
28273 2540 1
28309 2540 8
28335 2540 1
28368 2540 1
28493 2540 1
28573 2540 1
28593 2540 3
28614 2540 1
28641 2540 2
28659 2540 1
28661 2540 1
28802 2540 1
28803 2540 1
28818 2540 17
28894 2540 1
28896 2540 1
28932 2540 1
28935 2540 1
28969 2540 1
28971 2540 1
28984 2540 1
29027 2540 1
29051 2540 1
29073 2540 1
29154 2540 1
29161 2540 2
29176 2540 3
29180 2540 1
29227 2540 1
29269 2540 1
29271 2540 2
29294 2540 2
29299 2540 1
29303 2540 1
29349 2540 2
29365 2540 1
29383 2540 3
29404 2540 1
29429 2540 3
29442 2540 1
29445 2540 2
29450 2540 1
29452 2540 2
29459 2540 3
29463 2540 6
29477 2540 2
29506 2540 17
29512 2540 1
29546 2540 1
29551 2540 1
29563 2540 1
29568 2540 6
29620 2540 3
29621 2540 1
29627 2540 1
29637 2540 1
29734 2540 3
29741 2540 1
29744 2540 1
29782 2540 3
29795 2540 2
29811 2540 1
29812 2540 1
29828 2540 1
29871 2540 1
29910 2540 5
29911 2540 1
29915 2540 3
29938 2540 1
29943 2540 1
29976 2540 1
29982 2540 1
29984 2540 1
30011 2540 2
30029 2540 2
30037 2540 2
30052 2540 1
30082 2540 1
30093 2540 1
30105 2540 9
30109 2540 1
30115 2540 3
30121 2540 1
30136 2540 9
30159 2540 1
30170 2540 1
30190 2540 1
30248 2540 1
30406 2540 2
30420 2540 1
30430 2540 13
30529 2540 1
30548 2540 1
30562 2540 2
30567 2540 4
30570 2540 10
30613 2540 1
30630 2540 1
30656 2540 7
30659 2540 1
30712 2540 1
30719 2540 1
30789 2540 1
30792 2540 1
30809 2540 1
30838 2540 1
30849 2540 3
30866 2540 1
30872 2540 2
30890 2540 1
30912 2540 4
30934 2540 64
30958 2540 7
30971 2540 17
30972 2540 2
30974 2540 3
30983 2540 1
31014 2540 1
31022 2540 1
31025 2540 2
31076 2540 1
31096 2540 1
31150 2540 1
31178 2540 1
31189 2540 6
31197 2540 1
31258 2540 12
31278 2540 1
31280 2540 1
31307 2540 1
31358 2540 1
31399 2540 2
31416 2540 1
31563 2540 1
31588 2540 1
31591 2540 1
31635 2540 1
31709 2540 1
31869 2540 3
31927 2540 1
31929 2540 1
31950 2540 1
31959 2540 6
31964 2540 8
31971 2540 2
31986 2540 1
31999 2540 1
32002 2540 1
32011 2540 2
32023 2540 6
32030 2540 2
32045 2540 3
32063 2540 1
32068 2540 2
32081 2540 2
32083 2540 1
32084 2540 1
32095 2540 2
32122 2540 1
32204 2540 1
32214 2540 1
32216 2540 9
32217 2540 1
32323 2540 1
32350 2540 2
32435 2540 1
32442 2540 1
32449 2540 2
32469 2540 1
32596 2540 1
32645 2540 1
32646 2540 1
32696 2540 1
32697 2540 13
32698 2540 4
32699 2540 16
32700 2540 11
32702 2540 4
32703 2540 11
32704 2540 1
32706 2540 3
32707 2540 2
32709 2540 4
43 2541 1
82 2541 1
94 2541 1
114 2541 1
230 2541 1
235 2541 1
262 2541 1
413 2541 1
458 2541 1
493 2541 22
499 2541 1
504 2541 1
559 2541 4
595 2541 31
624 2541 1
625 2541 1
645 2541 4
685 2541 1
693 2541 1
698 2541 1
748 2541 1
764 2541 1
827 2541 1
860 2541 2
909 2541 12
911 2541 1
942 2541 2
1012 2541 1
1015 2541 1
1030 2541 1
1039 2541 1
1054 2541 1
1058 2541 1
1110 2541 4
1163 2541 44
1185 2541 1
1265 2541 1
1266 2541 1
1287 2541 1
1298 2541 1
1313 2541 1
1327 2541 1
1363 2541 15
1499 2541 1
1539 2541 1
1547 2541 1
1565 2541 2
1592 2541 1
1677 2541 1
1681 2541 1
1723 2541 5
1724 2541 1
1842 2541 1
1846 2541 5
1858 2541 1
1903 2541 1
1956 2541 1
1963 2541 1
1973 2541 1
1987 2541 1
1990 2541 25
1994 2541 1
2013 2541 1
2042 2541 1
2059 2541 2
2062 2541 1
2100 2541 1
2171 2541 1
2198 2541 3
2208 2541 2
2222 2541 1
2313 2541 1
2334 2541 1
2391 2541 1
2453 2541 1
2476 2541 1
2485 2541 1
2544 2541 1
2640 2541 1
2675 2541 1
2698 2541 1
2742 2541 1
2791 2541 1
2892 2541 2
2906 2541 1
2933 2541 1
2935 2541 1
2940 2541 31
3012 2541 1
3043 2541 1
3056 2541 1
3113 2541 1
3256 2541 12
3279 2541 1
3280 2541 1
3309 2541 1
3498 2541 4
3560 2541 1
3608 2541 1
3611 2541 2
3617 2541 1
3634 2541 1
3660 2541 1
3668 2541 4
3676 2541 1
3749 2541 1
3762 2541 18
3767 2541 1
3836 2541 1
3838 2541 1
3886 2541 1
3897 2541 2
3949 2541 1
3957 2541 1
4028 2541 10
4036 2541 2
4071 2541 2
4131 2541 1
4155 2541 1
4165 2541 1
4172 2541 9
4256 2541 1
4296 2541 1
4396 2541 1
4412 2541 1
4415 2541 1
4417 2541 1
4431 2541 3
4493 2541 5
4601 2541 2
4728 2541 1
4858 2541 1
4881 2541 1
4884 2541 1
4889 2541 1
4890 2541 4
4949 2541 1
4959 2541 1
4979 2541 2
5061 2541 2
5069 2541 4
5090 2541 1
5188 2541 1
5215 2541 1
5216 2541 1
5217 2541 1
5238 2541 6
5315 2541 1
5375 2541 1
5432 2541 1
5474 2541 1
5492 2541 1
5522 2541 24
5595 2541 15
5596 2541 1
5634 2541 1
5636 2541 1
5641 2541 1
5644 2541 1
5653 2541 1
5665 2541 1
5667 2541 1
5699 2541 17
5705 2541 15
5715 2541 1
5721 2541 1
5743 2541 1
5800 2541 1
5809 2541 1
5831 2541 1
5858 2541 1
5859 2541 1
5861 2541 1
5872 2541 1
5912 2541 1
5916 2541 1
5918 2541 1
5948 2541 9
5972 2541 1
5994 2541 1
6085 2541 1
6093 2541 2
6101 2541 1
6155 2541 1
6213 2541 1
6216 2541 59
6218 2541 1
6220 2541 1
6236 2541 1
6244 2541 2
6376 2541 1
6403 2541 1
6452 2541 2
6599 2541 1
6660 2541 1
6717 2541 1
6766 2541 1
6817 2541 2
6829 2541 1
6842 2541 1
6986 2541 1
7076 2541 2
7111 2541 1
7135 2541 26
7204 2541 1
7253 2541 1
7259 2541 1
7356 2541 1
7427 2541 1
7461 2541 22
7532 2541 1
7675 2541 1
7747 2541 2
7756 2541 1
7766 2541 1
7774 2541 1
7780 2541 1
7795 2541 1
7815 2541 1
7892 2541 4
7904 2541 1
7906 2541 1
7950 2541 20
7957 2541 1
8017 2541 1
8033 2541 1
8131 2541 1
8219 2541 25
8291 2541 1
8395 2541 1
8410 2541 1
8660 2541 1
8661 2541 1
8732 2541 1
8764 2541 4
8803 2541 3
8813 2541 9
8833 2541 1
8884 2541 1
8943 2541 1
8954 2541 1
9051 2541 3
9065 2541 1
9102 2541 1
9122 2541 1
9141 2541 1
9145 2541 14
9359 2541 2
9365 2541 1
9383 2541 1
9403 2541 2
9409 2541 1
9502 2541 1
9516 2541 2
9517 2541 1
9524 2541 1
9570 2541 2
9608 2541 1
9640 2541 1
9678 2541 1
9704 2541 1
9705 2541 1
9715 2541 2
9727 2541 1
9785 2541 1
9799 2541 1
9800 2541 23
9807 2541 1
9814 2541 1
9815 2541 1
9817 2541 1
9858 2541 1
9890 2541 2
9924 2541 1
9947 2541 1
9972 2541 5
9987 2541 8
9994 2541 1
10057 2541 1
10060 2541 1
10061 2541 1
10062 2541 1
10076 2541 2
10152 2541 6
10154 2541 1
10156 2541 1
10235 2541 1
10283 2541 1
10349 2541 2
10389 2541 1
10433 2541 1
10532 2541 1
10535 2541 9
10552 2541 2
10562 2541 1
10593 2541 11
10595 2541 7
10606 2541 1
10608 2541 4
10642 2541 1
10672 2541 1
10692 2541 2
10710 2541 44
10715 2541 1
10735 2541 1
10738 2541 1
10740 2541 21
10756 2541 11
10784 2541 1
10785 2541 1
10855 2541 1
10863 2541 1
10879 2541 1
10983 2541 1
11083 2541 29
11092 2541 2
11169 2541 1
11176 2541 3
11278 2541 1
11297 2541 1
11369 2541 1
11419 2541 2
11448 2541 30
11499 2541 2
11512 2541 1
11552 2541 1
11616 2541 1
11648 2541 1
11727 2541 1
11790 2541 1
11850 2541 1
11888 2541 15
12017 2541 1
12028 2541 1
12039 2541 1
12084 2541 1
12151 2541 2
12200 2541 1
12205 2541 1
12231 2541 2
12306 2541 1
12312 2541 2
12338 2541 1
12350 2541 1
12392 2541 1
12406 2541 1
12414 2541 1
12433 2541 1
12437 2541 1
12517 2541 1
12527 2541 1
12571 2541 1
12582 2541 5
12584 2541 1
12608 2541 1
12619 2541 3
12628 2541 1
12644 2541 1
12686 2541 1
12726 2541 1
12811 2541 1
12948 2541 1
12996 2541 1
13006 2541 1
13051 2541 3
13116 2541 1
13126 2541 3
13127 2541 3
13128 2541 1
13131 2541 1
13144 2541 1
13237 2541 3
13249 2541 3
13296 2541 1
13303 2541 83
13450 2541 1
13488 2541 1
13497 2541 1
13732 2541 21
13747 2541 1
13772 2541 2
13828 2541 3
13859 2541 1
13903 2541 4
13953 2541 1
13963 2541 1
13967 2541 1
13971 2541 1
13985 2541 1
14054 2541 1
14093 2541 1
14098 2541 1
14145 2541 2
14219 2541 1
14224 2541 1
14231 2541 1
14248 2541 43
14470 2541 1
14607 2541 1
14620 2541 6
14675 2541 1
14685 2541 1
14739 2541 1
14749 2541 1
14761 2541 1
14829 2541 3
14904 2541 2
14952 2541 1
14971 2541 17
15162 2541 1
15177 2541 1
15180 2541 22
15198 2541 2
15213 2541 1
15302 2541 1
15504 2541 1
15517 2541 3
15522 2541 1
15540 2541 1
15542 2541 8
15595 2541 1
15616 2541 15
15746 2541 29
15764 2541 1
15811 2541 1
15861 2541 1
15888 2541 1
15937 2541 1
16078 2541 1
16089 2541 2
16098 2541 1
16141 2541 1
16163 2541 1
16215 2541 1
16261 2541 1
16274 2541 1
16286 2541 1
16370 2541 1
16413 2541 1
16470 2541 1
16539 2541 20
16568 2541 15
16572 2541 1
16574 2541 1
16665 2541 1
16714 2541 10
16715 2541 2
16719 2541 1
16854 2541 1
16878 2541 1
16902 2541 2
16959 2541 1
16960 2541 1
16965 2541 1
17015 2541 1
17031 2541 1
17040 2541 4
17130 2541 1
17159 2541 1
17230 2541 1
17414 2541 1
17424 2541 1
17443 2541 1
17446 2541 2
17464 2541 1
17471 2541 1
17472 2541 1
17521 2541 1
17551 2541 1
17580 2541 1
17656 2541 1
17720 2541 1
17749 2541 1
17775 2541 1
17784 2541 1
17872 2541 1
17888 2541 2
17907 2541 1
17910 2541 1
17913 2541 1
17946 2541 1
18025 2541 1
18115 2541 1
18145 2541 2
18147 2541 2
18157 2541 1
18159 2541 1
18179 2541 1
18186 2541 22
18191 2541 1
18225 2541 1
18270 2541 1
18402 2541 3
18412 2541 18
18447 2541 2
18500 2541 2
18502 2541 10
18619 2541 1
18631 2541 1
18664 2541 1
18764 2541 1
18778 2541 1
18787 2541 1
18868 2541 1
18870 2541 1
18897 2541 1
18959 2541 1
18966 2541 1
18999 2541 7
19031 2541 2
19034 2541 1
19039 2541 2
19042 2541 1
19044 2541 1
19049 2541 1
19060 2541 5
19073 2541 1
19082 2541 2
19111 2541 2
19127 2541 2
19140 2541 8
19153 2541 2
19155 2541 126
19176 2541 3
19185 2541 1
19245 2541 1
19248 2541 1
19249 2541 1
19286 2541 1
19373 2541 1
19421 2541 32
19467 2541 1
19511 2541 1
19522 2541 1
19564 2541 1
19620 2541 1
19644 2541 1
19650 2541 1
19670 2541 1
19683 2541 1
19713 2541 1
19780 2541 1
19801 2541 1
19802 2541 2
19818 2541 1
19828 2541 9
19886 2541 2
19976 2541 1
20150 2541 1
20156 2541 3
20180 2541 1
20185 2541 2
20213 2541 2
20216 2541 2
20251 2541 1
20283 2541 2
20354 2541 6
20398 2541 2
20404 2541 1
20431 2541 1
20532 2541 1
20687 2541 1
20692 2541 1
20749 2541 1
20758 2541 1
20762 2541 1
20769 2541 1
20770 2541 1
20778 2541 4
20809 2541 4
20857 2541 1
20869 2541 2
20874 2541 1
20880 2541 1
20896 2541 1
20904 2541 1
20906 2541 46
20917 2541 1
20959 2541 1
20974 2541 1
21054 2541 4
21070 2541 1
21142 2541 1
21197 2541 1
21215 2541 9
21329 2541 1
21377 2541 1
21412 2541 6
21420 2541 1
21437 2541 1
21441 2541 1
21447 2541 27
21450 2541 1
21513 2541 1
21537 2541 4
21548 2541 1
21595 2541 1
21612 2541 2
21615 2541 2
21650 2541 1
21710 2541 1
21788 2541 1
21805 2541 1
21807 2541 2
21863 2541 17
21881 2541 1
21882 2541 1
21899 2541 3
21919 2541 1
22010 2541 17
22024 2541 1
22041 2541 4
22044 2541 1
22068 2541 1
22082 2541 1
22224 2541 1
22246 2541 1
22251 2541 1
22327 2541 1
22346 2541 1
22377 2541 1
22431 2541 1
22456 2541 1
22550 2541 2
22553 2541 1
22740 2541 5
22744 2541 1
22795 2541 1
22836 2541 1
22862 2541 1
22865 2541 1
22945 2541 1
22958 2541 1
22973 2541 1
22981 2541 1
22987 2541 2
23081 2541 11
23089 2541 1
23207 2541 3
23245 2541 1
23257 2541 2
23316 2541 1
23336 2541 2
23385 2541 2
23405 2541 1
23511 2541 1
23552 2541 1
23607 2541 1
23609 2541 1
23666 2541 2
23718 2541 1
23744 2541 1
23784 2541 1
23795 2541 48
23847 2541 1
23852 2541 1
23909 2541 1
23947 2541 1
23992 2541 2
24046 2541 1
24050 2541 7
24058 2541 1
24088 2541 16
24147 2541 1
24268 2541 1
24316 2541 1
24373 2541 1
24398 2541 1
24548 2541 2
24663 2541 1
24673 2541 1
24674 2541 32
24696 2541 1
24739 2541 1
24758 2541 2
24803 2541 1
24845 2541 1
24937 2541 1
24978 2541 24
24980 2541 1
24982 2541 1
24987 2541 1
25021 2541 1
25064 2541 1
25106 2541 3
25148 2541 1
25169 2541 1
25184 2541 1
25187 2541 1
25191 2541 1
25192 2541 1
25226 2541 1
25265 2541 1
25291 2541 1
25388 2541 1
25461 2541 1
25490 2541 1
25733 2541 1
25776 2541 1
25793 2541 1
25795 2541 1
25893 2541 3
25899 2541 1
25914 2541 2
25975 2541 3
25991 2541 1
26014 2541 27
26027 2541 1
26076 2541 1
26080 2541 1
26149 2541 1
26170 2541 1
26180 2541 1
26184 2541 1
26186 2541 5
26188 2541 1
26211 2541 1
26215 2541 1
26250 2541 2
26259 2541 1
26268 2541 1
26286 2541 2
26294 2541 1
26319 2541 4
26324 2541 1
26339 2541 11
26455 2541 3
26500 2541 1
26586 2541 1
26612 2541 1
26655 2541 16
26743 2541 1
26752 2541 1
26787 2541 1
26852 2541 1
26855 2541 1
26901 2541 2
26913 2541 22
26938 2541 1
26958 2541 1
26968 2541 1
27031 2541 5
27090 2541 8
27091 2541 1
27242 2541 1
27244 2541 1
27308 2541 1
27345 2541 1
27439 2541 1
27487 2541 1
27495 2541 1
27515 2541 1
27519 2541 3
27557 2541 1
27593 2541 1
27617 2541 6
27653 2541 1
27659 2541 1
27663 2541 1
27682 2541 8
27722 2541 1
27733 2541 1
27827 2541 1
27866 2541 1
27884 2541 1
27891 2541 1
27904 2541 1
27918 2541 1
27930 2541 1
27948 2541 1
27958 2541 1
27960 2541 2
28112 2541 1
28145 2541 1
28146 2541 1
28166 2541 1
28241 2541 1
28290 2541 1
28309 2541 3
28542 2541 1
28573 2541 1
28584 2541 1
28625 2541 1
28629 2541 1
28656 2541 1
28726 2541 1
28808 2541 1
28838 2541 1
28885 2541 1
28947 2541 1
28968 2541 1
28969 2541 2
28986 2541 1
29035 2541 1
29073 2541 1
29077 2541 1
29155 2541 1
29161 2541 3
29176 2541 1
29225 2541 1
29271 2541 3
29294 2541 1
29303 2541 4
29349 2541 1
29356 2541 1
29379 2541 1
29450 2541 3
29452 2541 2
29454 2541 1
29463 2541 10
29477 2541 1
29506 2541 2
29509 2541 2
29515 2541 1
29520 2541 1
29533 2541 2
29551 2541 1
29568 2541 1
29620 2541 11
29621 2541 1
29654 2541 1
29702 2541 1
29734 2541 8
29789 2541 1
29795 2541 1
29811 2541 1
29826 2541 1
29827 2541 1
29856 2541 2
29910 2541 1
29915 2541 23
29916 2541 1
29932 2541 1
29943 2541 3
29949 2541 2
29982 2541 2
29984 2541 1
30000 2541 1
30011 2541 2
30029 2541 1
30033 2541 1
30037 2541 2
30071 2541 1
30105 2541 16
30136 2541 4
30138 2541 1
30170 2541 1
30248 2541 5
30406 2541 1
30517 2541 1
30529 2541 2
30562 2541 2
30567 2541 2
30570 2541 13
30588 2541 1
30618 2541 1
30656 2541 40
30659 2541 2
30776 2541 1
30789 2541 1
30795 2541 1
30798 2541 2
30849 2541 2
30854 2541 1
30872 2541 5
30895 2541 1
30912 2541 12
30927 2541 1
30934 2541 6
30952 2541 1
30971 2541 33
30972 2541 3
30984 2541 1
31160 2541 1
31189 2541 9
31258 2541 26
31399 2541 5
31415 2541 1
31561 2541 1
31600 2541 1
31611 2541 1
31617 2541 1
31709 2541 1
31856 2541 1
31950 2541 2
31955 2541 1
31971 2541 1
32023 2541 24
32033 2541 1
32037 2541 1
32038 2541 1
32045 2541 1
32067 2541 1
32106 2541 1
32122 2541 1
32135 2541 1
32149 2541 1
32208 2541 1
32399 2541 2
32449 2541 1
32524 2541 1
32527 2541 1
32543 2541 1
32544 2541 2
32596 2541 1
32644 2541 1
32691 2541 1
32697 2541 5
32698 2541 7
32699 2541 5
32700 2541 1
32702 2541 3
32703 2541 9
32705 2541 1
32706 2541 6
32709 2541 33
111 2542 1
114 2542 1
167 2542 2
179 2542 1
186 2542 1
202 2542 1
211 2542 1
384 2542 1
413 2542 2
493 2542 22
504 2542 1
515 2542 1
518 2542 1
532 2542 1
557 2542 4
558 2542 1
559 2542 6
575 2542 1
589 2542 2
602 2542 1
611 2542 2
677 2542 1
687 2542 1
689 2542 1
693 2542 1
771 2542 1
800 2542 1
820 2542 1
856 2542 1
909 2542 16
944 2542 1
967 2542 2
1029 2542 1
1030 2542 1
1039 2542 1
1058 2542 1
1110 2542 2
1132 2542 1
1185 2542 1
1298 2542 1
1330 2542 1
1363 2542 2
1373 2542 1
1442 2542 1
1499 2542 1
1551 2542 1
1555 2542 1
1562 2542 2
1608 2542 1
1723 2542 4
1728 2542 1
1834 2542 1
1842 2542 1
1877 2542 1
1901 2542 2
1903 2542 2
1963 2542 3
1965 2542 5
1990 2542 15
1996 2542 1
2031 2542 2
2047 2542 2
2064 2542 1
2067 2542 1
2087 2542 1
2102 2542 1
2148 2542 1
2188 2542 1
2193 2542 1
2215 2542 1
2218 2542 1
2260 2542 1
2334 2542 2
2388 2542 1
2476 2542 1
2542 2542 1
2550 2542 1
2628 2542 1
2655 2542 2
2718 2542 1
2722 2542 1
2842 2542 1
2885 2542 1
2891 2542 1
2902 2542 1
2906 2542 1
2908 2542 1
3012 2542 1
3024 2542 1
3040 2542 2
3056 2542 1
3118 2542 1
3256 2542 16
3303 2542 1
3313 2542 1
3342 2542 1
3408 2542 1
3413 2542 1
3573 2542 1
3577 2542 1
3634 2542 1
3635 2542 1
3714 2542 2
3759 2542 2
3762 2542 13
3794 2542 1
3800 2542 1
3897 2542 1
3903 2542 1
3922 2542 1
4028 2542 8
4040 2542 1
4047 2542 1
4060 2542 1
4109 2542 1
4131 2542 1
4132 2542 1
4142 2542 1
4154 2542 1
4165 2542 2
4172 2542 11
4256 2542 1
4360 2542 1
4366 2542 1
4415 2542 1
4431 2542 2
4433 2542 1
4456 2542 1
4486 2542 1
4493 2542 4
4556 2542 1
4560 2542 1
4582 2542 1
4664 2542 1
4775 2542 1
4820 2542 1
4858 2542 1
4895 2542 1
4915 2542 1
4942 2542 1
4951 2542 1
4955 2542 1
4959 2542 1
4979 2542 3
5020 2542 1
5067 2542 1
5069 2542 6
5090 2542 2
5215 2542 1
5217 2542 1
5238 2542 9
5388 2542 1
5423 2542 1
5481 2542 1
5492 2542 1
5500 2542 1
5522 2542 18
5553 2542 2
5595 2542 6
5629 2542 1
5635 2542 1
5678 2542 1
5679 2542 1
5699 2542 6
5702 2542 1
5705 2542 7
5721 2542 1
5743 2542 1
5821 2542 1
5831 2542 1
5839 2542 1
5859 2542 1
5873 2542 2
5948 2542 8
5993 2542 1
6010 2542 3
6093 2542 1
6171 2542 1
6216 2542 1
6238 2542 1
6244 2542 1
6344 2542 1
6380 2542 1
6431 2542 1
6465 2542 2
6616 2542 1
6635 2542 1
6718 2542 1
6731 2542 1
6817 2542 1
6986 2542 1
7076 2542 1
7135 2542 12
7224 2542 2
7246 2542 1
7252 2542 1
7255 2542 1
7309 2542 1
7354 2542 1
7383 2542 1
7461 2542 12
7470 2542 1
7530 2542 1
7532 2542 1
7589 2542 1
7591 2542 1
7724 2542 1
7752 2542 1
7779 2542 5
7795 2542 2
7828 2542 1
7830 2542 2
7892 2542 1
7897 2542 1
7906 2542 4
7950 2542 11
7951 2542 2
7957 2542 3
8077 2542 1
8143 2542 1
8219 2542 19
8387 2542 1
8445 2542 1
8509 2542 1
8647 2542 1
8756 2542 1
8764 2542 2
8803 2542 2
8812 2542 1
8813 2542 2
8819 2542 1
8887 2542 1
8890 2542 1
8943 2542 1
9041 2542 1
9051 2542 1
9145 2542 12
9154 2542 1
9171 2542 2
9244 2542 1
9328 2542 1
9442 2542 1
9465 2542 2
9483 2542 1
9516 2542 1
9570 2542 1
9608 2542 1
9635 2542 1
9800 2542 14
9830 2542 1
9945 2542 1
9972 2542 7
9977 2542 1
9987 2542 7
9993 2542 3
10073 2542 1
10076 2542 1
10117 2542 1
10121 2542 1
10152 2542 8
10154 2542 1
10166 2542 1
10189 2542 1
10318 2542 1
10441 2542 1
10532 2542 1
10535 2542 8
10552 2542 4
10555 2542 1
10558 2542 1
10568 2542 1
10593 2542 7
10595 2542 6
10608 2542 1
10622 2542 1
10642 2542 1
10672 2542 2
10678 2542 1
10680 2542 1
10692 2542 2
10693 2542 1
10700 2542 1
10706 2542 1
10707 2542 1
10710 2542 31
10717 2542 1
10738 2542 1
10740 2542 7
10756 2542 24
10780 2542 1
10804 2542 1
10827 2542 1
10851 2542 5
10901 2542 1
10917 2542 1
10928 2542 1
11083 2542 21
11094 2542 1
11128 2542 1
11169 2542 1
11176 2542 1
11249 2542 1
11448 2542 24
11468 2542 1
11494 2542 1
11512 2542 1
11517 2542 1
11703 2542 1
11734 2542 1
11790 2542 1
11822 2542 1
11888 2542 11
11908 2542 1
11939 2542 2
12017 2542 1
12023 2542 1
12049 2542 1
12051 2542 1
12151 2542 1
12205 2542 1
12207 2542 1
12231 2542 2
12448 2542 1
12514 2542 1
12582 2542 1
12583 2542 1
12589 2542 1
12706 2542 1
12726 2542 1
12788 2542 1
12890 2542 2
12940 2542 1
13051 2542 1
13126 2542 5
13127 2542 1
13129 2542 1
13131 2542 1
13237 2542 2
13303 2542 41
13313 2542 1
13458 2542 1
13488 2542 1
13497 2542 1
13532 2542 1
13543 2542 1
13635 2542 1
13639 2542 2
13694 2542 1
13712 2542 1
13721 2542 1
13732 2542 23
13784 2542 1
13828 2542 4
13903 2542 4
13963 2542 3
13967 2542 1
14247 2542 1
14248 2542 40
14275 2542 1
14297 2542 1
14401 2542 1
14620 2542 5
14622 2542 3
14730 2542 1
14769 2542 1
14814 2542 2
14829 2542 8
14833 2542 2
14928 2542 1
14971 2542 17
14977 2542 2
15029 2542 1
15180 2542 12
15198 2542 2
15212 2542 2
15213 2542 2
15302 2542 2
15344 2542 1
15347 2542 1
15440 2542 1
15517 2542 1
15542 2542 3
15616 2542 52
15682 2542 1
15746 2542 20
15821 2542 1
15831 2542 1
15874 2542 1
15888 2542 1
16057 2542 1
16085 2542 1
16089 2542 3
16099 2542 1
16215 2542 1
16218 2542 1
16271 2542 1
16301 2542 1
16380 2542 1
16481 2542 1
16539 2542 3
16540 2542 1
16568 2542 14
16613 2542 1
16714 2542 14
16799 2542 1
16893 2542 1
16902 2542 1
16934 2542 1
16978 2542 1
16992 2542 1
17015 2542 1
17040 2542 2
17157 2542 1
17359 2542 1
17424 2542 1
17425 2542 1
17442 2542 1
17469 2542 3
17470 2542 1
17475 2542 1
17530 2542 1
17551 2542 5
17580 2542 1
17649 2542 1
17749 2542 1
17803 2542 2
17804 2542 1
17835 2542 1
17862 2542 1
17868 2542 1
17888 2542 1
17920 2542 1
17990 2542 1
18025 2542 1
18147 2542 1
18186 2542 12
18402 2542 1
18412 2542 10
18475 2542 1
18500 2542 1
18502 2542 13
18530 2542 1
18631 2542 1
18664 2542 1
18779 2542 1
18878 2542 1
18999 2542 10
19039 2542 1
19042 2542 1
19060 2542 3
19082 2542 1
19098 2542 1
19099 2542 1
19111 2542 1
19135 2542 1
19140 2542 6
19153 2542 2
19155 2542 66
19176 2542 5
19181 2542 1
19253 2542 2
19278 2542 1
19335 2542 1
19353 2542 1
19385 2542 1
19421 2542 21
19473 2542 1
19512 2542 1
19539 2542 1
19586 2542 1
19641 2542 1
19666 2542 1
19801 2542 2
19802 2542 4
19828 2542 14
19886 2542 4
19920 2542 1
19947 2542 1
20116 2542 1
20156 2542 4
20185 2542 1
20339 2542 1
20354 2542 2
20395 2542 1
20398 2542 2
20466 2542 1
20516 2542 1
20520 2542 1
20568 2542 1
20638 2542 1
20655 2542 1
20672 2542 1
20692 2542 1
20708 2542 1
20762 2542 3
20770 2542 1
20778 2542 3
20809 2542 1
20850 2542 1
20852 2542 1
20860 2542 1
20869 2542 5
20876 2542 1
20881 2542 4
20895 2542 1
20906 2542 7
20936 2542 1
20971 2542 1
21109 2542 1
21115 2542 2
21215 2542 3
21296 2542 1
21331 2542 31
21379 2542 1
21406 2542 1
21412 2542 2
21437 2542 1
21441 2542 1
21447 2542 11
21514 2542 1
21537 2542 6
21586 2542 1
21633 2542 1
21650 2542 4
21807 2542 1
21863 2542 12
21887 2542 1
21899 2542 1
21918 2542 1
21919 2542 1
21971 2542 1
21977 2542 1
22010 2542 51
22041 2542 2
22152 2542 1
22163 2542 1
22260 2542 2
22262 2542 1
22327 2542 1
22359 2542 1
22479 2542 1
22489 2542 1
22493 2542 1
22500 2542 1
22535 2542 1
22550 2542 2
22566 2542 2
22577 2542 1
22583 2542 1
22740 2542 6
22744 2542 2
22922 2542 3
22987 2542 2
23081 2542 8
23207 2542 4
23259 2542 2
23340 2542 1
23378 2542 1
23385 2542 1
23410 2542 1
23439 2542 1
23467 2542 1
23552 2542 1
23610 2542 1
23666 2542 3
23779 2542 3
23795 2542 51
23821 2542 1
23847 2542 1
23955 2542 1
23960 2542 1
23992 2542 2
24046 2542 1
24050 2542 4
24073 2542 1
24088 2542 13
24115 2542 1
24195 2542 1
24204 2542 1
24252 2542 1
24262 2542 1
24373 2542 2
24403 2542 1
24406 2542 1
24449 2542 1
24528 2542 1
24544 2542 1
24548 2542 1
24562 2542 1
24606 2542 1
24673 2542 1
24674 2542 34
24680 2542 1
24719 2542 1
24758 2542 2
24845 2542 1
24900 2542 1
24949 2542 1
24978 2542 21
25064 2542 1
25138 2542 1
25148 2542 1
25169 2542 1
25191 2542 1
25199 2542 4
25206 2542 1
25238 2542 1
25268 2542 2
25285 2542 2
25426 2542 1
25461 2542 1
25463 2542 1
25480 2542 1
25488 2542 1
25662 2542 1
25665 2542 1
25679 2542 1
25764 2542 3
25793 2542 2
25858 2542 1
25975 2542 2
26014 2542 31
26138 2542 1
26140 2542 2
26146 2542 1
26169 2542 1
26184 2542 1
26186 2542 2
26211 2542 2
26214 2542 1
26227 2542 1
26263 2542 1
26286 2542 2
26300 2542 1
26304 2542 1
26319 2542 2
26339 2542 11
26449 2542 1
26655 2542 15
26705 2542 1
26806 2542 1
26812 2542 1
26825 2542 3
26855 2542 1
26872 2542 1
26882 2542 1
26897 2542 2
26901 2542 3
26913 2542 22
27031 2542 5
27056 2542 1
27063 2542 1
27090 2542 7
27174 2542 1
27225 2542 1
27342 2542 1
27397 2542 1
27443 2542 1
27469 2542 1
27495 2542 1
27501 2542 1
27513 2542 1
27515 2542 1
27519 2542 1
27561 2542 1
27617 2542 1
27657 2542 1
27659 2542 2
27662 2542 1
27682 2542 9
27699 2542 1
27706 2542 1
27724 2542 1
27733 2542 2
27741 2542 2
27753 2542 2
27803 2542 1
27827 2542 7
27838 2542 1
27848 2542 2
27869 2542 1
27884 2542 2
27919 2542 2
27958 2542 2
27960 2542 3
27963 2542 1
28014 2542 1
28015 2542 1
28140 2542 1
28207 2542 1
28309 2542 10
28336 2542 1
28390 2542 1
28401 2542 2
28594 2542 1
28609 2542 1
28747 2542 1
28896 2542 1
28947 2542 1
28967 2542 1
28969 2542 1
28996 2542 1
29004 2542 1
29073 2542 2
29145 2542 1
29161 2542 1
29271 2542 3
29294 2542 1
29299 2542 1
29303 2542 3
29327 2542 1
29349 2542 1
29356 2542 1
29365 2542 1
29372 2542 1
29381 2542 1
29383 2542 1
29440 2542 1
29445 2542 1
29446 2542 2
29450 2542 1
29452 2542 2
29459 2542 2
29463 2542 18
29506 2542 1
29515 2542 1
29568 2542 5
29620 2542 5
29627 2542 1
29698 2542 1
29734 2542 6
29781 2542 2
29782 2542 1
29795 2542 1
29813 2542 1
29882 2542 1
29915 2542 10
29916 2542 1
29942 2542 1
29943 2542 2
29976 2542 1
30011 2542 1
30037 2542 1
30075 2542 1
30101 2542 1
30105 2542 12
30116 2542 1
30123 2542 1
30126 2542 1
30131 2542 1
30136 2542 7
30170 2542 1
30248 2542 3
30355 2542 1
30379 2542 2
30429 2542 1
30529 2542 2
30537 2542 1
30548 2542 1
30562 2542 1
30570 2542 10
30588 2542 1
30656 2542 19
30658 2542 1
30785 2542 1
30792 2542 1
30795 2542 1
30798 2542 1
30872 2542 5
30895 2542 2
30912 2542 5
30927 2542 1
30934 2542 8
30958 2542 3
30970 2542 1
30971 2542 26
30972 2542 6
30976 2542 2
31006 2542 1
31115 2542 1
31189 2542 11
31258 2542 10
31329 2542 9
31399 2542 12
31421 2542 2
31888 2542 1
31929 2542 2
31950 2542 2
31955 2542 1
31961 2542 1
31971 2542 2
31995 2542 1
31999 2542 1
32023 2542 26
32024 2542 1
32040 2542 1
32045 2542 1
32068 2542 3
32083 2542 1
32106 2542 2
32122 2542 1
32214 2542 1
32325 2542 1
32399 2542 1
32443 2542 1
32524 2542 1
32577 2542 1
32642 2542 1
32644 2542 1
32646 2542 1
32697 2542 5
32698 2542 2
32699 2542 13
32700 2542 5
32702 2542 1
32703 2542 9
32706 2542 8
32709 2542 4
95 2543 1
167 2543 2
202 2543 1
211 2543 1
275 2543 1
384 2543 1
406 2543 1
416 2543 1
447 2543 1
483 2543 1
487 2543 1
491 2543 1
493 2543 19
520 2543 2
525 2543 1
532 2543 1
557 2543 1
559 2543 7
575 2543 1
687 2543 1
699 2543 1
710 2543 1
743 2543 1
748 2543 1
806 2543 1
820 2543 1
860 2543 2
863 2543 1
872 2543 1
909 2543 11
911 2543 1
1163 2543 1
1202 2543 1
1297 2543 1
1313 2543 1
1325 2543 1
1363 2543 7
1373 2543 1
1444 2543 1
1513 2543 1
1546 2543 1
1547 2543 1
1551 2543 1
1588 2543 1
1723 2543 1
1736 2543 1
1832 2543 1
1846 2543 1
1871 2543 1
1888 2543 2
1901 2543 4
1958 2543 2
1963 2543 2
1965 2543 6
1973 2543 1
1990 2543 23
1994 2543 1
1996 2543 1
2011 2543 1
2013 2543 1
2025 2543 1
2041 2543 1
2067 2543 1
2198 2543 3
2208 2543 1
2215 2543 1
2334 2543 2
2388 2543 1
2547 2543 1
2550 2543 1
2577 2543 1
2643 2543 1
2727 2543 19
2760 2543 1
2771 2543 1
2791 2543 1
2885 2543 1
2892 2543 1
2894 2543 1
2922 2543 1
2942 2543 1
2991 2543 1
3040 2543 1
3043 2543 1
3118 2543 1
3256 2543 39
3327 2543 1
3336 2543 2
3408 2543 1
3466 2543 1
3498 2543 2
3534 2543 1
3573 2543 1
3612 2543 1
3634 2543 1
3658 2543 2
3762 2543 22
3819 2543 1
3836 2543 1
3888 2543 1
3897 2543 1
3927 2543 1
3959 2543 1
4026 2543 1
4028 2543 6
4088 2543 1
4108 2543 1
4139 2543 1
4165 2543 1
4172 2543 10
4176 2543 1
4344 2543 1
4360 2543 1
4385 2543 1
4406 2543 1
4431 2543 1
4456 2543 1
4493 2543 2
4563 2543 1
4565 2543 1
4577 2543 1
4622 2543 1
4700 2543 1
4757 2543 2
4843 2543 1
4881 2543 1
4894 2543 3
4895 2543 1
4979 2543 29
5038 2543 1
5069 2543 7
5129 2543 1
5147 2543 1
5215 2543 2
5217 2543 1
5238 2543 9
5304 2543 1
5315 2543 1
5492 2543 1
5500 2543 1
5522 2543 32
5595 2543 11
5596 2543 1
5678 2543 1
5699 2543 7
5705 2543 11
5826 2543 1
5831 2543 3
5859 2543 1
5871 2543 1
5897 2543 1
5918 2543 1
5948 2543 14
6101 2543 1
6216 2543 3
6233 2543 1
6236 2543 1
6276 2543 1
6294 2543 1
6295 2543 1
6296 2543 1
6306 2543 1
6354 2543 1
6376 2543 1
6452 2543 1
6465 2543 1
6491 2543 1
6520 2543 1
6574 2543 1
6582 2543 1
6599 2543 1
6660 2543 1
6817 2543 1
6889 2543 1
6915 2543 1
6986 2543 4
7112 2543 1
7135 2543 8
7170 2543 1
7193 2543 1
7321 2543 1
7360 2543 1
7461 2543 12
7491 2543 1
7516 2543 1
7526 2543 1
7532 2543 1
7747 2543 3
7779 2543 3
7814 2543 1
7815 2543 1
7830 2543 2
7873 2543 1
7906 2543 1
7950 2543 14
7957 2543 1
7963 2543 1
8033 2543 1
8078 2543 1
8219 2543 18
8356 2543 1
8803 2543 1
8813 2543 9
8871 2543 2
8919 2543 1
9051 2543 1
9078 2543 1
9100 2543 1
9145 2543 6
9171 2543 3
9311 2543 1
9328 2543 1
9329 2543 1
9333 2543 1
9500 2543 1
9514 2543 1
9516 2543 1
9517 2543 2
9557 2543 1
9591 2543 1
9607 2543 1
9633 2543 2
9634 2543 1
9637 2543 1
9715 2543 1
9799 2543 2
9800 2543 14
9815 2543 1
9830 2543 1
9862 2543 1
9874 2543 1
9954 2543 1
9972 2543 5
9977 2543 1
9987 2543 3
10043 2543 1
10061 2543 1
10072 2543 1
10076 2543 1
10090 2543 1
10133 2543 1
10139 2543 1
10152 2543 10
10156 2543 1
10221 2543 1
10235 2543 1
10299 2543 1
10315 2543 1
10389 2543 1
10450 2543 1
10535 2543 7
10539 2543 1
10552 2543 2
10556 2543 1
10560 2543 1
10568 2543 1
10590 2543 1
10593 2543 4
10595 2543 5
10608 2543 7
10609 2543 1
10618 2543 1
10631 2543 1
10640 2543 1
10642 2543 1
10669 2543 1
10678 2543 1
10689 2543 1
10692 2543 1
10706 2543 1
10710 2543 29
10740 2543 8
10756 2543 8
10780 2543 1
10791 2543 1
10851 2543 1
10885 2543 1
10917 2543 2
10983 2543 1
11060 2543 1
11083 2543 20
11092 2543 1
11193 2543 1
11262 2543 1
11268 2543 1
11352 2543 1
11376 2543 1
11397 2543 1
11445 2543 1
11448 2543 21
11468 2543 1
11506 2543 1
11582 2543 1
11666 2543 1
11668 2543 2
11790 2543 1
11850 2543 1
11857 2543 1
11888 2543 6
11891 2543 1
11939 2543 3
12017 2543 2
12039 2543 1
12049 2543 2
12151 2543 1
12231 2543 2
12309 2543 1
12312 2543 3
12337 2543 1
12362 2543 1
12392 2543 1
12428 2543 1
12430 2543 1
12433 2543 1
12479 2543 1
12480 2543 1
12556 2543 1
12581 2543 1
12584 2543 2
12591 2543 1
12619 2543 1
12644 2543 1
12647 2543 1
12686 2543 1
12688 2543 1
12704 2543 1
12705 2543 1
12838 2543 1
12879 2543 1
12964 2543 1
13006 2543 1
13024 2543 1
13051 2543 1
13095 2543 1
13118 2543 1
13126 2543 1
13127 2543 1
13131 2543 1
13158 2543 1
13237 2543 2
13249 2543 2
13296 2543 1
13303 2543 28
13360 2543 2
13387 2543 1
13457 2543 1
13463 2543 1
13661 2543 1
13720 2543 1
13732 2543 16
13772 2543 1
13821 2543 1
13828 2543 3
13908 2543 2
13967 2543 1
13969 2543 2
14028 2543 1
14055 2543 1
14194 2543 1
14248 2543 40
14252 2543 1
14421 2543 1
14519 2543 1
14599 2543 1
14620 2543 5
14703 2543 1
14732 2543 1
14803 2543 1
14829 2543 7
14857 2543 1
14971 2543 15
15019 2543 1
15128 2543 1
15180 2543 15
15212 2543 3
15218 2543 1
15230 2543 1
15280 2543 1
15302 2543 1
15308 2543 1
15377 2543 1
15389 2543 1
15412 2543 1
15517 2543 1
15542 2543 5
15546 2543 1
15595 2543 1
15616 2543 13
15684 2543 1
15726 2543 1
15746 2543 22
15814 2543 1
15831 2543 1
15841 2543 1
15848 2543 1
15888 2543 1
15890 2543 1
15912 2543 1
15918 2543 1
15933 2543 1
16085 2543 2
16288 2543 1
16301 2543 1
16309 2543 1
16392 2543 1
16436 2543 1
16539 2543 4
16568 2543 14
16598 2543 1
16655 2543 1
16714 2543 5
16786 2543 1
16807 2543 1
16830 2543 1
16843 2543 1
16854 2543 1
16902 2543 1
16965 2543 1
16993 2543 1
17040 2543 6
17224 2543 1
17329 2543 1
17386 2543 1
17424 2543 1
17469 2543 1
17492 2543 1
17551 2543 4
17912 2543 1
17990 2543 1
17991 2543 1
18025 2543 1
18120 2543 1
18145 2543 2
18147 2543 2
18161 2543 1
18186 2543 14
18191 2543 1
18225 2543 1
18252 2543 1
18270 2543 1
18402 2543 1
18412 2543 15
18502 2543 8
18504 2543 1
18527 2543 1
18570 2543 1
18631 2543 1
18664 2543 2
18741 2543 1
18776 2543 1
18785 2543 2
18959 2543 1
18977 2543 24
18998 2543 1
18999 2543 6
19025 2543 1
19039 2543 1
19060 2543 3
19066 2543 1
19098 2543 2
19099 2543 1
19113 2543 1
19140 2543 13
19142 2543 1
19152 2543 1
19153 2543 1
19155 2543 68
19161 2543 1
19176 2543 3
19182 2543 1
19192 2543 1
19253 2543 1
19260 2543 2
19278 2543 1
19352 2543 1
19395 2543 1
19411 2543 1
19421 2543 23
19618 2543 1
19620 2543 2
19668 2543 1
19713 2543 1
19749 2543 2
19780 2543 1
19801 2543 1
19802 2543 4
19806 2543 3
19828 2543 12
19878 2543 1
19886 2543 2
19991 2543 1
20156 2543 4
20180 2543 1
20185 2543 2
20238 2543 1
20354 2543 2
20398 2543 7
20450 2543 1
20466 2543 1
20479 2543 2
20604 2543 1
20622 2543 1
20638 2543 2
20655 2543 2
20672 2543 1
20685 2543 2
20749 2543 1
20762 2543 2
20770 2543 2
20778 2543 1
20809 2543 7
20827 2543 1
20852 2543 1
20869 2543 5
20881 2543 1
20905 2543 2
20906 2543 8
20944 2543 1
20975 2543 1
21054 2543 1
21115 2543 2
21230 2543 1
21329 2543 1
21379 2543 1
21398 2543 1
21412 2543 3
21415 2543 1
21419 2543 1
21430 2543 1
21441 2543 2
21447 2543 14
21452 2543 1
21494 2543 1
21537 2543 6
21544 2543 1
21548 2543 1
21549 2543 1
21574 2543 1
21579 2543 1
21586 2543 1
21612 2543 1
21615 2543 2
21650 2543 2
21710 2543 1
21863 2543 28
21866 2543 1
21869 2543 2
21899 2543 2
21909 2543 1
21946 2543 1
21977 2543 1
22010 2543 5
22030 2543 1
22039 2543 1
22041 2543 3
22089 2543 1
22152 2543 2
22251 2543 1
22377 2543 1
22378 2543 1
22379 2543 1
22456 2543 1
22472 2543 1
22476 2543 1
22489 2543 2
22496 2543 1
22498 2543 1
22502 2543 1
22647 2543 1
22653 2543 1
22658 2543 1
22726 2543 1
22740 2543 5
22744 2543 3
22799 2543 1
22820 2543 1
22917 2543 1
22974 2543 1
22981 2543 1
22987 2543 2
23052 2543 1
23081 2543 3
23124 2543 1
23223 2543 1
23229 2543 1
23249 2543 1
23257 2543 1
23304 2543 1
23336 2543 1
23385 2543 1
23386 2543 1
23388 2543 1
23405 2543 1
23442 2543 1
23583 2543 1
23607 2543 1
23666 2543 1
23697 2543 1
23748 2543 1
23776 2543 1
23779 2543 2
23795 2543 48
23839 2543 1
23851 2543 2
23882 2543 1
23909 2543 1
23998 2543 1
24008 2543 2
24023 2543 1
24050 2543 4
24088 2543 27
24147 2543 1
24269 2543 1
24348 2543 2
24373 2543 1
24406 2543 1
24462 2543 1
24514 2543 1
24528 2543 1
24634 2543 2
24638 2543 1
24660 2543 1
24673 2543 1
24674 2543 25
24758 2543 5
24804 2543 2
24872 2543 1
24939 2543 1
24978 2543 18
25067 2543 2
25091 2543 1
25127 2543 1
25148 2543 2
25178 2543 1
25191 2543 2
25194 2543 2
25337 2543 1
25384 2543 1
25582 2543 1
25620 2543 1
25637 2543 1
25670 2543 1
25671 2543 1
25696 2543 1
25697 2543 1
25731 2543 1
25795 2543 2
25838 2543 1
25914 2543 1
25947 2543 1
25975 2543 1
26014 2543 45
26186 2543 5
26214 2543 1
26286 2543 1
26319 2543 2
26339 2543 14
26455 2543 3
26498 2543 1
26627 2543 1
26655 2543 12
26720 2543 1
26743 2543 1
26749 2543 1
26852 2543 1
26855 2543 1
26872 2543 1
26897 2543 1
26901 2543 4
26913 2543 16
27031 2543 7
27090 2543 5
27173 2543 1
27223 2543 1
27294 2543 1
27513 2543 2
27519 2543 4
27617 2543 8
27659 2543 1
27682 2543 4
27708 2543 1
27724 2543 3
27827 2543 2
27845 2543 3
27872 2543 1
27958 2543 3
27960 2543 1
27963 2543 1
28015 2543 1
28117 2543 1
28242 2543 1
28273 2543 1
28309 2543 7
28390 2543 1
28590 2543 1
28622 2543 1
28641 2543 2
28784 2543 1
28929 2543 1
28967 2543 2
28978 2543 1
29064 2543 1
29073 2543 3
29075 2543 1
29131 2543 1
29159 2543 1
29161 2543 4
29176 2543 1
29259 2543 1
29261 2543 1
29266 2543 2
29271 2543 1
29294 2543 1
29303 2543 3
29322 2543 1
29349 2543 2
29388 2543 1
29408 2543 1
29443 2543 1
29445 2543 1
29450 2543 1
29452 2543 3
29462 2543 1
29463 2543 16
29477 2543 2
29506 2543 1
29509 2543 1
29533 2543 1
29558 2543 1
29568 2543 2
29601 2543 1
29620 2543 9
29627 2543 2
29651 2543 1
29733 2543 1
29734 2543 5
29741 2543 1
29795 2543 2
29812 2543 1
29813 2543 1
29815 2543 1
29843 2543 1
29850 2543 1
29910 2543 2
29915 2543 3
29916 2543 2
29978 2543 1
29979 2543 1
29981 2543 1
29983 2543 1
30008 2543 1
30105 2543 20
30107 2543 1
30136 2543 9
30170 2543 1
30183 2543 1
30243 2543 1
30248 2543 3
30313 2543 1
30379 2543 1
30399 2543 1
30443 2543 1
30505 2543 1
30529 2543 1
30537 2543 1
30570 2543 6
30645 2543 1
30656 2543 30
30658 2543 1
30753 2543 1
30776 2543 2
30798 2543 1
30838 2543 2
30866 2543 1
30872 2543 4
30895 2543 2
30912 2543 37
30915 2543 1
30934 2543 3
30958 2543 2
30971 2543 26
30972 2543 8
30976 2543 1
31185 2543 1
31189 2543 8
31258 2543 30
31264 2543 1
31391 2543 1
31399 2543 11
31421 2543 4
31602 2543 1
31611 2543 1
31645 2543 1
31797 2543 2
31820 2543 1
31858 2543 2
31861 2543 1
31865 2543 1
31866 2543 1
31929 2543 1
31950 2543 1
31965 2543 1
31998 2543 1
32002 2543 2
32023 2543 36
32045 2543 1
32061 2543 1
32096 2543 1
32098 2543 1
32106 2543 3
32216 2543 1
32325 2543 1
32350 2543 2
32399 2543 2
32449 2543 1
32527 2543 2
32596 2543 1
32602 2543 1
32682 2543 1
32697 2543 2
32698 2543 4
32699 2543 9
32700 2543 8
32702 2543 2
32703 2543 8
32704 2543 1
32706 2543 4
32709 2543 1
68 2544 1
82 2544 1
122 2544 1
167 2544 5
190 2544 1
202 2544 1
228 2544 1
413 2544 1
450 2544 1
465 2544 1
493 2544 26
496 2544 1
525 2544 1
557 2544 3
580 2544 1
583 2544 1
611 2544 1
645 2544 2
685 2544 1
693 2544 1
743 2544 1
755 2544 1
787 2544 1
801 2544 1
806 2544 1
860 2544 2
903 2544 1
904 2544 1
909 2544 13
911 2544 1
926 2544 1
942 2544 2
985 2544 1
994 2544 1
1021 2544 1
1030 2544 1
1185 2544 1
1252 2544 1
1297 2544 1
1343 2544 1
1349 2544 1
1363 2544 11
1365 2544 1
1366 2544 1
1387 2544 1
1494 2544 1
1547 2544 1
1562 2544 2
1594 2544 1
1608 2544 1
1628 2544 1
1718 2544 1
1723 2544 1
1842 2544 1
1846 2544 1
1867 2544 1
1877 2544 1
1901 2544 1
1956 2544 1
1963 2544 2
1965 2544 3
1975 2544 1
1990 2544 35
1992 2544 1
2029 2544 1
2045 2544 1
2088 2544 1
2198 2544 3
2210 2544 1
2218 2544 1
2232 2544 1
2280 2544 1
2309 2544 1
2391 2544 1
2490 2544 1
2497 2544 1
2500 2544 2
2622 2544 1
2661 2544 1
2719 2544 1
2760 2544 2
2901 2544 1
2906 2544 1
2942 2544 1
3000 2544 1
3256 2544 13
3455 2544 1
3479 2544 2
3514 2544 1
3532 2544 1
3558 2544 1
3559 2544 2
3560 2544 1
3634 2544 3
3668 2544 1
3762 2544 23
3802 2544 1
3815 2544 1
3816 2544 1
3886 2544 1
3891 2544 1
3893 2544 1
3949 2544 1
3970 2544 3
3980 2544 1
4028 2544 29
4032 2544 1
4040 2544 1
4066 2544 5
4073 2544 1
4088 2544 1
4131 2544 1
4132 2544 1
4172 2544 11
4270 2544 1
4304 2544 1
4350 2544 1
4396 2544 4
4400 2544 2
4431 2544 1
4493 2544 1
4510 2544 1
4565 2544 1
4577 2544 2
4669 2544 1
4721 2544 1
4728 2544 1
4894 2544 2
4895 2544 2
4923 2544 1
4931 2544 1
4959 2544 1
4979 2544 6
5069 2544 8
5098 2544 1
5135 2544 1
5199 2544 1
5215 2544 1
5234 2544 1
5238 2544 9
5288 2544 1
5318 2544 1
5324 2544 1
5475 2544 1
5518 2544 1
5522 2544 31
5542 2544 1
5551 2544 1
5555 2544 1
5591 2544 1
5595 2544 11
5602 2544 1
5699 2544 21
5705 2544 20
5722 2544 2
5743 2544 1
5831 2544 2
5835 2544 1
5873 2544 1
5912 2544 1
5915 2544 1
5948 2544 12
5970 2544 1
5972 2544 1
5986 2544 1
6101 2544 3
6104 2544 1
6171 2544 1
6212 2544 1
6216 2544 7
6302 2544 1
6336 2544 1
6354 2544 1
6373 2544 1
6439 2544 1
6465 2544 1
6468 2544 1
6548 2544 1
6651 2544 1
6660 2544 1
6662 2544 1
6665 2544 1
6817 2544 1
6986 2544 3
7109 2544 1
7110 2544 1
7120 2544 1
7129 2544 1
7135 2544 28
7150 2544 2
7360 2544 1
7397 2544 1
7399 2544 1
7461 2544 23
7462 2544 1
7674 2544 1
7675 2544 2
7736 2544 1
7747 2544 1
7779 2544 1
7789 2544 1
7830 2544 2
7875 2544 1
7890 2544 1
7892 2544 1
7911 2544 1
7937 2544 1
7950 2544 16
8051 2544 1
8139 2544 1
8216 2544 1
8219 2544 27
8242 2544 1
8356 2544 1
8428 2544 1
8429 2544 1
8513 2544 2
8609 2544 1
8672 2544 1
8813 2544 22
8837 2544 1
8842 2544 1
8859 2544 1
8896 2544 1
8962 2544 1
9051 2544 9
9145 2544 17
9171 2544 2
9244 2544 2
9250 2544 1
9298 2544 1
9350 2544 1
9465 2544 1
9516 2544 1
9519 2544 1
9575 2544 1
9608 2544 1
9635 2544 1
9637 2544 1
9715 2544 1
9723 2544 1
9799 2544 3
9800 2544 25
9815 2544 1
9862 2544 1
9972 2544 1
9987 2544 2
9992 2544 1
9993 2544 2
10040 2544 1
10054 2544 1
10057 2544 1
10066 2544 2
10092 2544 2
10117 2544 1
10152 2544 8
10262 2544 1
10315 2544 2
10318 2544 1
10384 2544 2
10441 2544 1
10450 2544 1
10535 2544 8
10549 2544 1
10551 2544 1
10552 2544 3
10593 2544 6
10595 2544 7
10608 2544 3
10642 2544 1
10689 2544 1
10692 2544 3
10710 2544 42
10719 2544 1
10720 2544 1
10735 2544 1
10740 2544 9
10756 2544 17
10784 2544 1
10904 2544 1
10917 2544 1
11024 2544 1
11083 2544 31
11098 2544 1
11153 2544 3
11185 2544 1
11190 2544 1
11224 2544 2
11261 2544 1
11296 2544 1
11297 2544 1
11309 2544 1
11352 2544 1
11397 2544 1
11401 2544 1
11402 2544 1
11448 2544 36
11512 2544 1
11517 2544 1
11582 2544 1
11588 2544 1
11592 2544 1
11594 2544 1
11668 2544 1
11790 2544 1
11820 2544 1
11888 2544 7
11903 2544 1
11908 2544 1
11939 2544 1
11941 2544 1
12017 2544 1
12049 2544 2
12050 2544 2
12126 2544 1
12148 2544 1
12165 2544 1
12205 2544 1
12215 2544 1
12227 2544 1
12231 2544 3
12276 2544 1
12306 2544 1
12312 2544 1
12404 2544 1
12428 2544 1
12433 2544 1
12437 2544 1
12582 2544 2
12584 2544 1
12587 2544 1
12611 2544 2
12670 2544 1
12716 2544 1
12744 2544 1
12797 2544 1
12838 2544 1
12878 2544 1
12969 2544 1
12990 2544 1
12993 2544 1
13006 2544 1
13008 2544 1
13009 2544 1
13011 2544 1
13129 2544 1
13237 2544 2
13303 2544 48
13342 2544 1
13383 2544 2
13387 2544 1
13457 2544 1
13497 2544 1
13511 2544 1
13532 2544 1
13676 2544 1
13694 2544 1
13718 2544 1
13732 2544 24
13767 2544 1
13769 2544 2
13772 2544 1
13828 2544 3
13859 2544 2
13862 2544 1
13865 2544 1
13902 2544 1
13903 2544 1
13917 2544 1
13963 2544 1
13969 2544 3
13987 2544 1
14005 2544 1
14098 2544 1
14145 2544 1
14237 2544 1
14248 2544 32
14328 2544 1
14620 2544 5
14621 2544 1
14622 2544 3
14686 2544 1
14703 2544 1
14761 2544 1
14829 2544 11
14856 2544 1
14971 2544 21
14981 2544 1
15138 2544 1
15180 2544 24
15198 2544 1
15212 2544 6
15218 2544 1
15271 2544 4
15303 2544 1
15311 2544 1
15377 2544 1
15420 2544 1
15436 2544 1
15542 2544 5
15616 2544 9
15631 2544 1
15633 2544 1
15697 2544 1
15746 2544 35
15813 2544 1
15828 2544 1
15848 2544 1
16089 2544 1
16098 2544 1
16099 2544 1
16141 2544 1
16286 2544 2
16289 2544 1
16436 2544 2
16472 2544 1
16513 2544 1
16530 2544 1
16539 2544 10
16568 2544 22
16640 2544 1
16714 2544 18
16780 2544 1
16807 2544 5
16875 2544 1
16878 2544 1
17040 2544 3
17046 2544 1
17074 2544 1
17075 2544 1
17224 2544 1
17408 2544 1
17422 2544 1
17423 2544 1
17424 2544 2
17443 2544 2
17465 2544 2
17530 2544 1
17551 2544 7
17598 2544 1
17612 2544 1
17620 2544 1
17735 2544 1
17807 2544 1
17835 2544 1
17848 2544 1
17888 2544 1
17907 2544 2
17913 2544 1
17990 2544 2
18087 2544 1
18145 2544 1
18184 2544 1
18186 2544 20
18191 2544 1
18218 2544 1
18225 2544 1
18254 2544 1
18363 2544 1
18368 2544 1
18402 2544 1
18412 2544 19
18419 2544 1
18500 2544 1
18502 2544 11
18527 2544 1
18631 2544 1
18664 2544 3
18878 2544 1
18976 2544 1
18978 2544 1
18992 2544 1
18999 2544 4
19026 2544 1
19031 2544 2
19044 2544 1
19070 2544 1
19098 2544 1
19127 2544 1
19140 2544 12
19153 2544 3
19155 2544 93
19160 2544 1
19176 2544 3
19180 2544 4
19185 2544 1
19188 2544 1
19192 2544 1
19196 2544 1
19245 2544 1
19248 2544 2
19251 2544 1
19253 2544 2
19264 2544 1
19278 2544 1
19352 2544 1
19411 2544 1
19421 2544 24
19440 2544 1
19460 2544 1
19620 2544 2
19641 2544 1
19644 2544 1
19738 2544 1
19801 2544 1
19802 2544 3
19803 2544 1
19804 2544 1
19806 2544 2
19828 2544 17
19829 2544 1
19886 2544 5
20111 2544 1
20150 2544 2
20156 2544 1
20185 2544 2
20191 2544 1
20248 2544 1
20251 2544 1
20345 2544 1
20354 2544 2
20398 2544 4
20407 2544 1
20432 2544 1
20450 2544 1
20473 2544 1
20638 2544 1
20648 2544 1
20670 2544 1
20672 2544 1
20749 2544 1
20762 2544 6
20778 2544 3
20807 2544 1
20809 2544 3
20860 2544 1
20869 2544 4
20891 2544 1
20905 2544 1
20906 2544 10
20959 2544 1
20997 2544 1
21020 2544 2
21046 2544 1
21059 2544 1
21115 2544 3
21215 2544 4
21230 2544 1
21247 2544 1
21360 2544 2
21377 2544 2
21399 2544 1
21408 2544 1
21412 2544 2
21415 2544 1
21420 2544 2
21441 2544 1
21447 2544 14
21461 2544 1
21516 2544 1
21537 2544 9
21548 2544 1
21591 2544 1
21615 2544 1
21650 2544 3
21863 2544 28
21869 2544 1
21899 2544 1
21919 2544 1
21920 2544 1
21977 2544 1
22010 2544 23
22021 2544 1
22036 2544 1
22041 2544 2
22075 2544 1
22235 2544 1
22293 2544 1
22307 2544 1
22550 2544 2
22566 2544 4
22567 2544 1
22618 2544 1
22624 2544 1
22726 2544 1
22740 2544 3
22744 2544 1
22755 2544 1
22765 2544 1
22795 2544 1
22885 2544 1
22896 2544 1
22932 2544 1
22962 2544 1
22964 2544 1
22987 2544 2
22999 2544 1
23065 2544 1
23081 2544 9
23192 2544 1
23218 2544 1
23232 2544 1
23324 2544 1
23377 2544 1
23378 2544 1
23385 2544 1
23424 2544 1
23442 2544 1
23467 2544 1
23502 2544 1
23523 2544 1
23609 2544 1
23666 2544 2
23686 2544 1
23779 2544 7
23795 2544 49
23839 2544 1
23847 2544 1
23884 2544 1
23899 2544 1
23909 2544 1
24050 2544 9
24088 2544 33
24115 2544 1
24165 2544 1
24172 2544 1
24252 2544 2
24258 2544 1
24269 2544 1
24373 2544 1
24543 2544 1
24661 2544 1
24666 2544 1
24673 2544 1
24674 2544 66
24705 2544 1
24753 2544 1
24758 2544 4
24802 2544 1
24861 2544 1
24878 2544 2
24893 2544 3
24978 2544 19
25036 2544 1
25082 2544 1
25137 2544 1
25184 2544 1
25191 2544 2
25194 2544 1
25199 2544 3
25211 2544 2
25265 2544 1
25282 2544 1
25480 2544 1
25487 2544 1
25567 2544 1
25574 2544 1
25596 2544 1
25636 2544 1
25637 2544 2
25654 2544 1
25670 2544 1
25676 2544 1
25793 2544 5
25795 2544 2
25796 2544 1
25812 2544 1
25870 2544 1
25893 2544 2
25914 2544 1
25947 2544 2
25973 2544 1
25975 2544 2
25988 2544 3
26012 2544 1
26014 2544 41
26109 2544 1
26138 2544 2
26146 2544 1
26151 2544 1
26155 2544 1
26185 2544 2
26186 2544 5
26210 2544 1
26211 2544 1
26214 2544 1
26227 2544 1
26288 2544 1
26302 2544 1
26306 2544 1
26319 2544 2
26339 2544 11
26455 2544 1
26554 2544 1
26561 2544 1
26655 2544 22
26729 2544 1
26738 2544 1
26749 2544 1
26752 2544 1
26852 2544 2
26901 2544 5
26913 2544 35
26958 2544 1
27031 2544 3
27036 2544 1
27090 2544 10
27121 2544 1
27143 2544 1
27174 2544 3
27270 2544 1
27287 2544 1
27495 2544 1
27519 2544 4
27543 2544 1
27617 2544 6
27653 2544 1
27659 2544 2
27677 2544 1
27682 2544 7
27721 2544 1
27761 2544 1
27762 2544 1
27767 2544 1
27788 2544 1
27827 2544 1
27855 2544 1
27884 2544 1
27918 2544 1
27958 2544 3
27960 2544 2
28012 2544 1
28026 2544 1
28049 2544 1
28145 2544 2
28231 2544 1
28235 2544 1
28294 2544 1
28309 2544 6
28584 2544 1
28593 2544 1
28741 2544 1
28759 2544 1
28818 2544 1
28926 2544 1
28929 2544 1
28932 2544 1
28990 2544 1
28994 2544 1
29031 2544 1
29046 2544 1
29068 2544 1
29073 2544 1
29161 2544 2
29176 2544 1
29180 2544 1
29188 2544 1
29243 2544 1
29259 2544 1
29303 2544 6
29324 2544 1
29349 2544 3
29379 2544 1
29383 2544 1
29439 2544 1
29440 2544 1
29450 2544 2
29452 2544 2
29459 2544 1
29463 2544 14
29477 2544 2
29489 2544 1
29506 2544 4
29512 2544 1
29520 2544 1
29533 2544 1
29543 2544 1
29601 2544 1
29620 2544 10
29651 2544 1
29734 2544 14
29741 2544 1
29782 2544 1
29789 2544 1
29795 2544 2
29823 2544 1
29843 2544 1
29850 2544 2
29900 2544 1
29913 2544 1
29915 2544 11
29932 2544 1
29943 2544 2
29949 2544 1
29987 2544 1
30011 2544 1
30037 2544 1
30061 2544 1
30071 2544 3
30084 2544 1
30105 2544 30
30136 2544 6
30138 2544 1
30160 2544 1
30170 2544 1
30248 2544 2
30276 2544 1
30343 2544 1
30398 2544 1
30406 2544 1
30429 2544 2
30436 2544 1
30529 2544 2
30537 2544 1
30548 2544 1
30562 2544 1
30565 2544 1
30567 2544 2
30570 2544 13
30586 2544 1
30616 2544 1
30656 2544 22
30658 2544 1
30715 2544 1
30789 2544 1
30798 2544 2
30872 2544 5
30895 2544 2
30912 2544 16
30924 2544 1
30934 2544 3
30936 2544 1
30958 2544 3
30967 2544 2
30971 2544 39
30972 2544 5
30984 2544 1
31178 2544 1
31189 2544 10
31258 2544 17
31369 2544 1
31399 2544 18
31415 2544 1
31421 2544 6
31469 2544 1
31551 2544 1
31611 2544 1
31696 2544 2
31701 2544 2
31709 2544 1
31729 2544 1
31760 2544 1
31797 2544 1
31823 2544 1
31856 2544 1
31909 2544 1
31920 2544 1
31965 2544 1
31971 2544 2
31998 2544 2
32023 2544 31
32044 2544 1
32048 2544 2
32068 2544 1
32194 2544 1
32350 2544 1
32399 2544 1
32417 2544 1
32459 2544 1
32500 2544 1
32527 2544 3
32696 2544 2
32697 2544 4
32698 2544 14
32699 2544 13
32700 2544 15
32702 2544 10
32703 2544 10
32706 2544 6
32707 2544 1
32708 2544 1
32709 2544 7
43 2545 1
95 2545 1
106 2545 1
114 2545 1
186 2545 1
202 2545 1
211 2545 2
228 2545 1
413 2545 2
483 2545 1
493 2545 22
514 2545 1
525 2545 1
557 2545 10
559 2545 1
589 2545 1
595 2545 4
607 2545 1
611 2545 2
616 2545 1
645 2545 2
693 2545 1
717 2545 1
759 2545 1
764 2545 1
765 2545 1
782 2545 1
820 2545 2
821 2545 1
856 2545 2
860 2545 3
883 2545 1
896 2545 2
902 2545 1
909 2545 8
942 2545 2
967 2545 1
1011 2545 1
1058 2545 3
1065 2545 1
1265 2545 1
1287 2545 1
1314 2545 1
1362 2545 1
1363 2545 7
1486 2545 1
1539 2545 1
1549 2545 1
1563 2545 1
1612 2545 1
1718 2545 1
1723 2545 4
1728 2545 1
1803 2545 1
1825 2545 1
1829 2545 2
1846 2545 5
1862 2545 1
1868 2545 1
1901 2545 6
1903 2545 3
1956 2545 11
1958 2545 3
1963 2545 7
1965 2545 13
1987 2545 3
1990 2545 9
1992 2545 2
2008 2545 2
2030 2545 1
2031 2545 2
2056 2545 1
2062 2545 2
2064 2545 1
2129 2545 1
2149 2545 1
2171 2545 1
2184 2545 1
2210 2545 1
2215 2545 1
2225 2545 3
2277 2545 1
2280 2545 1
2303 2545 1
2309 2545 1
2374 2545 1
2465 2545 1
2475 2545 1
2483 2545 1
2485 2545 2
2622 2545 1
2918 2545 1
2922 2545 1
2953 2545 1
2960 2545 2
3003 2545 1
3037 2545 2
3056 2545 1
3118 2545 1
3216 2545 1
3256 2545 5
3295 2545 1
3408 2545 1
3476 2545 1
3479 2545 2
3498 2545 2
3517 2545 1
3520 2545 1
3559 2545 1
3579 2545 1
3617 2545 1
3634 2545 1
3668 2545 2
3762 2545 2
3834 2545 1
3889 2545 1
3953 2545 1
3957 2545 1
3964 2545 1
3991 2545 2
4028 2545 24
4036 2545 2
4038 2545 1
4044 2545 1
4141 2545 2
4172 2545 4
4233 2545 1
4285 2545 1
4354 2545 1
4360 2545 1
4417 2545 1
4486 2545 1
4609 2545 1
4728 2545 1
4757 2545 2
4881 2545 1
4926 2545 1
4931 2545 1
4954 2545 1
4959 2545 1
4979 2545 1
5069 2545 4
5090 2545 3
5091 2545 1
5092 2545 1
5093 2545 1
5238 2545 13
5254 2545 2
5331 2545 1
5473 2545 1
5475 2545 1
5492 2545 3
5522 2545 19
5591 2545 1
5593 2545 1
5595 2545 13
5617 2545 1
5644 2545 1
5676 2545 1
5679 2545 2
5696 2545 1
5699 2545 1
5705 2545 4
5839 2545 1
5856 2545 1
5872 2545 2
5902 2545 2
5948 2545 13
5955 2545 2
5972 2545 2
5986 2545 1
6016 2545 1
6033 2545 1
6037 2545 2
6042 2545 1
6216 2545 6
6276 2545 1
6344 2545 1
6363 2545 2
6380 2545 1
6439 2545 2
6452 2545 1
6465 2545 1
6468 2545 1
6580 2545 1
6723 2545 1
6763 2545 1
6842 2545 1
6889 2545 1
6938 2545 2
6978 2545 2
7135 2545 7
7150 2545 1
7153 2545 1
7172 2545 1
7189 2545 2
7202 2545 1
7246 2545 1
7340 2545 1
7342 2545 2
7354 2545 1
7461 2545 3
7462 2545 1
7465 2545 1
7593 2545 1
7728 2545 1
7747 2545 2
7792 2545 1
7814 2545 2
7830 2545 1
7906 2545 1
7945 2545 1
7950 2545 8
8007 2545 1
8219 2545 6
8292 2545 1
8387 2545 1
8428 2545 1
8538 2545 1
8590 2545 1
8632 2545 1
8813 2545 7
8878 2545 1
8896 2545 1
8919 2545 2
9051 2545 4
9067 2545 1
9145 2545 3
9171 2545 2
9233 2545 2
9298 2545 1
9306 2545 1
9319 2545 2
9349 2545 1
9354 2545 1
9358 2545 1
9383 2545 1
9403 2545 1
9570 2545 1
9608 2545 1
9634 2545 3
9799 2545 19
9800 2545 15
9817 2545 1
9855 2545 1
9987 2545 3
9993 2545 2
10040 2545 1
10041 2545 1
10060 2545 3
10062 2545 1
10090 2545 1
10125 2545 2
10152 2545 8
10191 2545 1
10212 2545 1
10221 2545 1
10315 2545 1
10335 2545 1
10528 2545 1
10535 2545 3
10539 2545 1
10552 2545 1
10558 2545 1
10593 2545 4
10595 2545 7
10609 2545 6
10611 2545 4
10612 2545 1
10618 2545 1
10631 2545 3
10642 2545 1
10671 2545 1
10672 2545 1
10678 2545 7
10679 2545 5
10680 2545 10
10681 2545 1
10682 2545 3
10685 2545 1
10690 2545 1
10692 2545 2
10696 2545 7
10700 2545 5
10701 2545 9
10710 2545 9
10713 2545 1
10720 2545 2
10735 2545 1
10740 2545 8
10745 2545 1
10753 2545 1
10756 2545 4
10785 2545 1
10794 2545 1
10859 2545 1
10868 2545 1
11083 2545 12
11109 2545 1
11123 2545 2
11151 2545 1
11268 2545 2
11275 2545 1
11376 2545 2
11448 2545 12
11552 2545 1
11562 2545 1
11594 2545 1
11728 2545 1
11734 2545 1
11822 2545 1
11828 2545 1
11847 2545 1
11878 2545 1
11888 2545 34
11895 2545 1
11939 2545 1
12017 2545 1
12049 2545 2
12091 2545 1
12108 2545 1
12143 2545 1
12147 2545 1
12165 2545 1
12182 2545 1
12207 2545 2
12215 2545 1
12237 2545 1
12238 2545 1
12312 2545 3
12404 2545 1
12425 2545 1
12428 2545 1
12456 2545 2
12571 2545 1
12582 2545 1
12584 2545 1
12619 2545 1
12628 2545 1
12635 2545 1
12647 2545 1
12670 2545 1
12686 2545 1
12716 2545 1
12727 2545 1
12797 2545 1
12866 2545 2
12876 2545 1
12893 2545 2
13009 2545 1
13013 2545 1
13051 2545 3
13127 2545 1
13129 2545 2
13132 2545 1
13133 2545 2
13165 2545 1
13204 2545 1
13237 2545 5
13299 2545 1
13303 2545 57
13313 2545 1
13334 2545 4
13360 2545 1
13371 2545 1
13381 2545 1
13383 2545 1
13447 2545 3
13463 2545 1
13499 2545 1
13509 2545 3
13511 2545 1
13526 2545 1
13532 2545 2
13535 2545 1
13653 2545 1
13676 2545 1
13732 2545 14
13772 2545 1
13784 2545 1
13828 2545 2
13860 2545 1
13868 2545 1
13963 2545 2
13965 2545 1
14224 2545 1
14225 2545 3
14230 2545 1
14247 2545 1
14248 2545 34
14271 2545 1
14273 2545 1
14423 2545 3
14502 2545 2
14510 2545 1
14542 2545 1
14576 2545 2
14620 2545 1
14641 2545 1
14829 2545 4
14926 2545 1
14949 2545 1
14967 2545 1
14971 2545 6
15079 2545 1
15104 2545 1
15177 2545 1
15180 2545 4
15212 2545 4
15213 2545 1
15218 2545 1
15271 2545 3
15302 2545 3
15304 2545 1
15347 2545 1
15377 2545 1
15378 2545 1
15440 2545 1
15517 2545 5
15542 2545 3
15595 2545 2
15616 2545 15
15746 2545 19
15753 2545 1
15772 2545 1
15826 2545 2
15843 2545 1
15874 2545 1
15912 2545 1
15914 2545 1
16057 2545 1
16060 2545 2
16089 2545 1
16099 2545 1
16133 2545 1
16189 2545 1
16215 2545 1
16218 2545 1
16280 2545 1
16286 2545 1
16309 2545 1
16360 2545 1
16478 2545 1
16539 2545 10
16568 2545 7
16576 2545 2
16594 2545 1
16620 2545 1
16623 2545 1
16649 2545 1
16684 2545 1
16687 2545 1
16714 2545 6
16715 2545 1
16745 2545 15
16799 2545 1
16805 2545 1
16807 2545 2
16830 2545 2
16852 2545 1
16902 2545 1
16993 2545 1
17021 2545 1
17040 2545 5
17066 2545 1
17119 2545 1
17125 2545 1
17224 2545 2
17255 2545 1
17422 2545 1
17424 2545 1
17464 2545 1
17465 2545 6
17530 2545 1
17551 2545 4
17638 2545 1
17653 2545 1
17761 2545 1
17803 2545 2
17840 2545 1
17888 2545 5
17985 2545 1
17987 2545 1
17990 2545 2
18053 2545 1
18145 2545 1
18149 2545 4
18161 2545 3
18163 2545 1
18170 2545 2
18179 2545 1
18186 2545 9
18191 2545 1
18202 2545 1
18225 2545 1
18229 2545 3
18239 2545 1
18252 2545 1
18369 2545 1
18402 2545 1
18406 2545 1
18412 2545 12
18426 2545 1
18464 2545 1
18502 2545 4
18527 2545 1
18540 2545 1
18624 2545 1
18664 2545 3
18770 2545 1
18776 2545 2
18779 2545 1
18868 2545 1
18870 2545 2
18878 2545 1
18912 2545 1
18999 2545 95
19014 2545 1
19025 2545 1
19031 2545 1
19039 2545 1
19045 2545 1
19060 2545 2
19099 2545 1
19135 2545 1
19140 2545 13
19153 2545 1
19155 2545 18
19158 2545 1
19176 2545 6
19181 2545 1
19185 2545 4
19242 2545 1
19248 2545 2
19253 2545 1
19259 2545 1
19264 2545 2
19279 2545 1
19292 2545 1
19352 2545 1
19353 2545 1
19360 2545 1
19395 2545 2
19421 2545 7
19458 2545 1
19460 2545 1
19512 2545 1
19560 2545 1
19575 2545 1
19586 2545 32
19620 2545 2
19641 2545 1
19683 2545 1
19711 2545 1
19806 2545 2
19828 2545 2
19846 2545 1
19886 2545 1
19920 2545 1
20065 2545 1
20080 2545 1
20145 2545 1
20156 2545 7
20175 2545 1
20187 2545 1
20191 2545 1
20217 2545 1
20237 2545 1
20331 2545 1
20340 2545 1
20354 2545 2
20398 2545 1
20448 2545 1
20466 2545 1
20638 2545 1
20673 2545 1
20680 2545 1
20762 2545 2
20769 2545 1
20770 2545 1
20778 2545 2
20809 2545 2
20869 2545 1
20874 2545 1
20881 2545 6
20906 2545 8
21022 2545 1
21054 2545 40
21107 2545 2
21215 2545 1
21276 2545 2
21327 2545 1
21412 2545 3
21435 2545 1
21441 2545 2
21447 2545 17
21494 2545 1
21513 2545 1
21537 2545 7
21538 2545 1
21544 2545 1
21546 2545 1
21549 2545 2
21615 2545 1
21621 2545 1
21631 2545 1
21633 2545 1
21650 2545 2
21710 2545 2
21732 2545 1
21788 2545 1
21807 2545 1
21863 2545 6
21869 2545 1
21873 2545 1
21971 2545 1
22010 2545 12
22036 2545 1
22041 2545 2
22055 2545 1
22090 2545 1
22152 2545 1
22307 2545 1
22429 2545 1
22430 2545 1
22431 2545 1
22456 2545 1
22489 2545 1
22504 2545 1
22550 2545 1
22553 2545 2
22566 2545 1
22567 2545 1
22658 2545 1
22740 2545 6
22744 2545 3
22751 2545 1
22827 2545 4
22885 2545 1
22945 2545 1
22966 2545 1
22968 2545 1
22974 2545 1
22987 2545 1
22999 2545 1
23081 2545 1
23107 2545 1
23257 2545 1
23264 2545 1
23341 2545 1
23389 2545 1
23401 2545 1
23451 2545 1
23467 2545 1
23469 2545 1
23500 2545 1
23610 2545 1
23613 2545 1
23666 2545 1
23747 2545 1
23776 2545 1
23795 2545 24
23847 2545 2
23868 2545 1
23882 2545 1
23913 2545 1
23960 2545 5
23991 2545 1
23992 2545 1
24046 2545 2
24050 2545 4
24088 2545 9
24115 2545 3
24147 2545 1
24176 2545 3
24195 2545 1
24252 2545 1
24253 2545 5
24406 2545 1
24414 2545 1
24559 2545 1
24561 2545 1
24591 2545 1
24634 2545 1
24637 2545 1
24644 2545 1
24674 2545 18
24731 2545 1
24732 2545 1
24789 2545 1
24800 2545 1
24818 2545 1
24845 2545 1
24893 2545 1
24978 2545 8
25002 2545 1
25036 2545 1
25124 2545 1
25162 2545 1
25184 2545 1
25192 2545 1
25199 2545 4
25215 2545 1
25268 2545 5
25273 2545 1
25423 2545 1
25511 2545 1
25582 2545 1
25607 2545 1
25610 2545 4
25773 2545 1
25785 2545 1
25893 2545 6
25896 2545 1
25899 2545 1
25914 2545 1
25947 2545 1
25975 2545 6
25988 2545 1
26014 2545 22
26017 2545 1
26032 2545 1
26153 2545 1
26177 2545 1
26186 2545 7
26204 2545 1
26206 2545 1
26222 2545 1
26250 2545 5
26286 2545 4
26287 2545 2
26330 2545 1
26339 2545 8
26352 2545 1
26451 2545 1
26455 2545 4
26498 2545 1
26612 2545 1
26654 2545 1
26655 2545 13
26721 2545 1
26743 2545 1
26752 2545 1
26897 2545 2
26901 2545 6
26913 2545 33
26923 2545 1
27031 2545 7
27041 2545 1
27090 2545 2
27091 2545 2
27097 2545 1
27141 2545 2
27144 2545 1
27174 2545 1
27219 2545 1
27240 2545 1
27270 2545 1
27271 2545 1
27281 2545 1
27342 2545 1
27351 2545 1
27397 2545 1
27403 2545 1
27455 2545 1
27519 2545 1
27617 2545 2
27619 2545 1
27628 2545 1
27634 2545 1
27639 2545 1
27662 2545 1
27681 2545 1
27682 2545 4
27706 2545 1
27722 2545 1
27827 2545 3
27833 2545 1
27838 2545 1
27866 2545 2
27891 2545 1
27958 2545 3
27960 2545 1
27977 2545 1
28119 2545 1
28204 2545 1
28309 2545 4
28313 2545 1
28368 2545 1
28555 2545 1
28593 2545 1
28641 2545 1
28702 2545 1
28784 2545 1
28818 2545 16
28834 2545 1
28882 2545 2
28966 2545 1
28967 2545 1
28984 2545 1
29119 2545 1
29161 2545 1
29227 2545 2
29255 2545 1
29269 2545 2
29271 2545 3
29294 2545 2
29303 2545 1
29349 2545 5
29429 2545 1
29431 2545 1
29435 2545 1
29445 2545 3
29450 2545 2
29451 2545 1
29452 2545 2
29454 2545 1
29459 2545 1
29463 2545 13
29477 2545 1
29506 2545 12
29509 2545 1
29524 2545 1
29533 2545 3
29561 2545 1
29567 2545 2
29599 2545 1
29601 2545 2
29619 2545 1
29620 2545 4
29634 2545 2
29652 2545 1
29698 2545 1
29733 2545 1
29734 2545 3
29742 2545 1
29744 2545 1
29782 2545 1
29789 2545 2
29795 2545 1
29813 2545 1
29827 2545 1
29842 2545 1
29846 2545 1
29854 2545 1
29856 2545 1
29858 2545 1
29882 2545 1
29910 2545 2
29911 2545 1
29915 2545 3
29937 2545 1
29942 2545 1
29949 2545 1
29976 2545 1
29978 2545 2
29982 2545 1
29984 2545 1
30029 2545 1
30030 2545 1
30052 2545 1
30105 2545 12
30115 2545 1
30122 2545 1
30136 2545 8
30147 2545 1
30170 2545 2
30178 2545 1
30276 2545 2
30346 2545 1
30379 2545 2
30413 2545 1
30429 2545 2
30430 2545 12
30442 2545 1
30508 2545 1
30517 2545 2
30529 2545 4
30562 2545 1
30570 2545 9
30605 2545 4
30607 2545 1
30608 2545 1
30636 2545 1
30656 2545 15
30667 2545 1
30700 2545 1
30702 2545 1
30758 2545 1
30798 2545 2
30849 2545 4
30852 2545 1
30864 2545 1
30866 2545 1
30895 2545 10
30912 2545 11
30927 2545 2
30932 2545 1
30934 2545 68
30958 2545 1
30971 2545 14
30972 2545 4
30974 2545 2
30976 2545 1
30982 2545 1
30984 2545 2
31065 2545 1
31073 2545 1
31076 2545 1
31096 2545 1
31145 2545 1
31175 2545 1
31178 2545 1
31189 2545 10
31195 2545 1
31258 2545 15
31262 2545 1
31276 2545 1
31328 2545 1
31329 2545 1
31399 2545 9
31421 2545 3
31556 2545 1
31561 2545 1
31563 2545 1
31589 2545 1
31787 2545 1
31845 2545 1
31929 2545 1
31955 2545 1
31959 2545 5
31964 2545 10
31971 2545 1
31986 2545 1
32011 2545 2
32023 2545 14
32029 2545 1
32068 2545 2
32083 2545 1
32106 2545 3
32188 2545 1
32206 2545 1
32208 2545 1
32216 2545 3
32399 2545 1
32495 2545 1
32524 2545 1
32528 2545 1
32582 2545 1
32646 2545 1
32650 2545 1
32697 2545 3
32698 2545 1
32699 2545 2
32700 2545 8
32703 2545 6
32704 2545 1
32706 2545 2
32709 2545 1
43 2546 1
82 2546 1
94 2546 1
114 2546 1
264 2546 1
276 2546 1
327 2546 1
493 2546 5
557 2546 2
559 2546 1
593 2546 1
601 2546 1
820 2546 1
821 2546 2
860 2546 1
909 2546 1
1110 2546 1
1289 2546 1
1363 2546 2
1499 2546 1
1612 2546 1
1846 2546 4
1854 2546 1
1901 2546 2
1956 2546 2
1965 2546 1
1990 2546 2
2103 2546 1
2184 2546 1
2198 2546 2
2225 2546 5
2238 2546 3
2241 2546 1
2334 2546 1
2435 2546 1
2485 2546 2
2544 2546 1
2800 2546 1
2885 2546 1
2895 2546 1
2916 2546 1
3207 2546 1
3256 2546 4
3336 2546 1
3498 2546 1
3518 2546 1
3634 2546 1
3714 2546 1
3759 2546 2
3762 2546 2
3816 2546 1
3830 2546 1
3903 2546 1
3945 2546 1
3957 2546 1
4028 2546 5
4032 2546 1
4036 2546 1
4042 2546 1
4360 2546 1
4434 2546 1
4493 2546 1
4533 2546 1
4838 2546 1
4949 2546 1
5069 2546 2
5238 2546 1
5263 2546 1
5331 2546 1
5473 2546 1
5492 2546 1
5522 2546 1
5542 2546 1
5595 2546 3
5705 2546 3
5948 2546 5
5955 2546 1
6064 2546 1
6093 2546 1
6276 2546 1
6344 2546 1
6452 2546 1
6465 2546 1
6650 2546 1
6986 2546 1
7135 2546 1
7172 2546 1
7253 2546 1
7354 2546 1
7461 2546 3
7465 2546 1
7568 2546 1
7728 2546 2
7789 2546 1
7826 2546 1
7950 2546 3
8131 2546 1
8219 2546 2
8608 2546 1
8813 2546 2
9143 2546 1
9145 2546 1
9328 2546 1
9329 2546 1
9517 2546 1
9591 2546 1
9792 2546 1
9799 2546 4
9800 2546 1
9921 2546 1
9987 2546 1
9993 2546 2
10060 2546 1
10121 2546 1
10152 2546 4
10193 2546 1
10347 2546 2
10535 2546 2
10552 2546 1
10595 2546 1
10609 2546 1
10611 2546 3
10622 2546 1
10631 2546 1
10678 2546 5
10680 2546 3
10690 2546 1
10700 2546 1
10701 2546 1
10710 2546 2
10756 2546 1
10790 2546 1
10897 2546 1
10917 2546 1
11042 2546 1
11083 2546 3
11092 2546 2
11206 2546 1
11448 2546 3
11553 2546 2
11710 2546 1
11888 2546 13
11903 2546 1
12049 2546 1
12160 2546 1
12215 2546 1
12232 2546 1
12310 2546 1
12557 2546 1
12571 2546 1
12583 2546 1
12604 2546 1
12619 2546 1
12797 2546 1
12866 2546 1
12876 2546 1
13126 2546 2
13212 2546 1
13237 2546 1
13303 2546 14
13360 2546 1
13383 2546 6
13457 2546 1
13458 2546 1
13508 2546 1
13532 2546 1
13732 2546 1
13828 2546 1
14248 2546 5
14471 2546 3
14523 2546 1
14625 2546 1
14749 2546 1
14752 2546 1
14811 2546 1
14856 2546 1
14971 2546 2
15044 2546 1
15095 2546 1
15212 2546 1
15377 2546 1
15444 2546 1
15517 2546 2
15616 2546 3
15746 2546 2
15914 2546 1
16085 2546 1
16099 2546 1
16163 2546 1
16214 2546 1
16218 2546 1
16487 2546 1
16530 2546 2
16541 2546 1
16568 2546 2
16576 2546 1
16609 2546 1
16684 2546 1
16714 2546 1
16807 2546 2
16934 2546 1
16993 2546 1
17040 2546 1
17327 2546 1
17393 2546 1
17424 2546 2
17464 2546 1
17465 2546 1
17551 2546 2
17560 2546 1
17589 2546 1
17999 2546 1
18145 2546 4
18149 2546 1
18179 2546 1
18186 2546 3
18225 2546 1
18238 2546 1
18254 2546 2
18270 2546 2
18402 2546 2
18412 2546 1
18502 2546 1
18631 2546 1
18655 2546 1
18712 2546 1
18773 2546 1
18912 2546 1
18940 2546 1
18942 2546 1
18955 2546 1
18957 2546 1
18999 2546 23
19031 2546 1
19140 2546 1
19155 2546 22
19176 2546 1
19192 2546 1
19242 2546 1
19264 2546 1
19419 2546 1
19421 2546 3
19619 2546 1
19641 2546 1
19643 2546 1
19806 2546 2
19828 2546 2
20156 2546 1
20180 2546 1
20354 2546 4
20692 2546 1
20809 2546 5
20811 2546 1
20850 2546 1
20872 2546 1
20874 2546 1
20881 2546 1
20906 2546 4
21043 2546 1
21054 2546 1
21261 2546 1
21381 2546 1
21412 2546 2
21415 2546 1
21420 2546 1
21447 2546 6
21537 2546 1
21544 2546 2
21549 2546 1
21710 2546 1
21863 2546 5
21986 2546 1
22010 2546 1
22041 2546 2
22553 2546 1
22656 2546 1
22740 2546 1
22862 2546 1
22958 2546 1
23057 2546 1
23081 2546 3
23107 2546 1
23502 2546 1
23779 2546 1
23795 2546 13
23847 2546 1
23882 2546 1
24001 2546 1
24014 2546 2
24050 2546 2
24077 2546 1
24088 2546 5
24268 2546 1
24544 2546 1
24634 2546 1
24674 2546 3
24805 2546 1
24978 2546 3
25199 2546 1
25466 2546 2
25684 2546 1
25796 2546 1
25893 2546 3
25975 2546 1
25988 2546 2
26014 2546 2
26070 2546 1
26186 2546 2
26286 2546 1
26339 2546 10
26455 2546 2
26655 2546 4
26901 2546 1
26913 2546 1
27031 2546 1
27045 2546 1
27090 2546 3
27121 2546 1
27166 2546 1
27355 2546 1
27428 2546 1
27508 2546 1
27617 2546 3
27666 2546 1
27682 2546 1
27702 2546 1
27827 2546 2
27845 2546 1
27852 2546 1
27879 2546 1
27958 2546 3
28117 2546 1
28309 2546 2
28324 2546 1
28524 2546 1
28736 2546 1
28759 2546 1
28818 2546 2
28882 2546 1
28941 2546 1
28990 2546 1
29067 2546 1
29073 2546 1
29145 2546 1
29177 2546 1
29243 2546 1
29303 2546 1
29463 2546 3
29506 2546 3
29568 2546 1
29620 2546 1
29668 2546 1
29915 2546 2
29927 2546 1
30105 2546 2
30136 2546 1
30343 2546 1
30430 2546 6
30570 2546 1
30630 2546 1
30656 2546 7
30664 2546 1
30789 2546 1
30798 2546 1
30874 2546 1
30895 2546 1
30929 2546 1
30934 2546 13
30958 2546 2
30971 2546 2
30972 2546 2
31000 2546 1
31065 2546 1
31073 2546 1
31189 2546 2
31258 2546 2
31276 2546 1
31399 2546 1
31421 2546 1
31709 2546 1
31831 2546 1
31929 2546 1
31950 2546 1
31971 2546 1
32023 2546 3
32045 2546 1
32067 2546 1
32216 2546 1
32418 2546 1
32438 2546 1
32524 2546 1
32646 2546 1
32698 2546 1
32703 2546 2
32706 2546 1
43 2547 1
71 2547 1
167 2547 1
181 2547 1
447 2547 1
493 2547 3
557 2547 2
559 2547 6
653 2547 1
687 2547 1
707 2547 1
909 2547 1
1110 2547 4
1349 2547 1
1598 2547 1
1608 2547 2
1633 2547 1
1728 2547 1
1901 2547 1
1903 2547 1
1965 2547 1
2030 2547 1
2052 2547 1
2102 2547 1
2394 2547 1
2476 2547 1
2544 2547 1
2760 2547 1
3256 2547 1
3537 2547 1
3634 2547 2
3667 2547 1
3668 2547 1
3759 2547 1
3762 2547 4
3878 2547 1
4028 2547 4
4103 2547 1
4134 2547 2
4172 2547 3
4396 2547 1
4431 2547 1
4493 2547 1
4820 2547 1
4858 2547 1
4881 2547 1
4890 2547 1
4959 2547 2
4979 2547 1
5100 2547 1
5199 2547 1
5238 2547 5
5318 2547 1
5380 2547 1
5475 2547 1
5522 2547 7
5595 2547 2
5635 2547 1
5702 2547 1
5705 2547 3
5723 2547 1
5809 2547 1
5831 2547 1
5945 2547 1
5948 2547 2
5994 2547 1
6151 2547 1
6208 2547 1
6213 2547 1
6216 2547 2
6378 2547 1
6452 2547 1
6465 2547 1
6901 2547 1
7135 2547 4
7145 2547 1
7461 2547 1
7532 2547 1
7577 2547 1
7747 2547 1
7779 2547 1
7833 2547 1
8007 2547 1
8130 2547 1
8219 2547 2
8250 2547 2
8764 2547 1
8813 2547 3
8843 2547 1
8962 2547 1
9145 2547 5
9465 2547 1
9500 2547 1
9721 2547 1
9751 2547 1
9800 2547 5
9987 2547 5
10152 2547 2
10206 2547 1
10421 2547 1
10535 2547 4
10642 2547 1
10669 2547 1
10672 2547 1
10690 2547 1
10709 2547 1
10710 2547 12
10730 2547 1
10756 2547 2
10894 2547 1
11083 2547 1
11224 2547 1
11340 2547 1
11448 2547 7
11517 2547 1
11551 2547 1
11734 2547 2
11840 2547 2
11888 2547 2
11893 2547 1
12017 2547 1
12133 2547 1
12151 2547 1
12231 2547 2
12299 2547 1
12312 2547 1
12363 2547 1
12715 2547 1
12727 2547 1
12811 2547 1
12866 2547 2
12890 2547 1
13009 2547 1
13019 2547 1
13159 2547 2
13249 2547 1
13303 2547 26
13383 2547 1
13511 2547 1
13639 2547 1
13732 2547 1
13828 2547 1
13865 2547 1
13963 2547 1
14225 2547 1
14248 2547 12
14459 2547 1
14829 2547 3
14971 2547 1
15159 2547 1
15180 2547 1
15198 2547 1
15212 2547 1
15377 2547 1
15412 2547 1
15420 2547 1
15517 2547 1
15583 2547 1
15746 2547 10
15890 2547 1
15933 2547 1
16134 2547 1
16201 2547 1
16301 2547 1
16380 2547 1
16539 2547 2
16545 2547 1
16568 2547 4
16835 2547 1
16854 2547 1
16902 2547 1
17119 2547 1
17159 2547 1
17480 2547 1
17488 2547 2
17551 2547 3
17743 2547 1
17907 2547 1
17925 2547 1
18081 2547 1
18115 2547 1
18145 2547 2
18186 2547 4
18225 2547 1
18412 2547 8
18419 2547 1
18438 2547 1
18502 2547 1
18664 2547 1
18779 2547 1
18881 2547 1
19087 2547 1
19122 2547 1
19140 2547 4
19155 2547 136
19161 2547 1
19176 2547 1
19253 2547 1
19254 2547 1
19264 2547 1
19349 2547 1
19421 2547 8
19566 2547 1
19802 2547 4
19806 2547 1
19828 2547 1
19886 2547 1
19970 2547 1
20156 2547 1
20191 2547 1
20639 2547 1
20869 2547 1
20906 2547 2
20936 2547 1
21055 2547 2
21115 2547 1
21215 2547 1
21447 2547 4
21650 2547 2
21866 2547 1
21977 2547 1
22010 2547 2
22041 2547 1
22076 2547 1
22144 2547 1
22260 2547 1
22489 2547 1
22553 2547 1
22744 2547 1
22755 2547 1
22973 2547 1
23081 2547 4
23207 2547 2
23223 2547 1
23336 2547 1
23341 2547 1
23378 2547 2
23467 2547 2
23666 2547 1
23757 2547 1
23779 2547 4
23795 2547 1
23955 2547 1
24050 2547 1
24088 2547 8
24373 2547 2
24416 2547 1
24634 2547 1
24637 2547 1
24674 2547 3
24758 2547 2
24978 2547 7
25085 2547 1
25265 2547 1
25562 2547 1
25668 2547 1
25879 2547 1
25893 2547 1
25914 2547 2
25975 2547 1
26014 2547 12
26148 2547 1
26186 2547 1
26188 2547 1
26263 2547 1
26300 2547 1
26451 2547 1
26493 2547 1
26655 2547 3
26902 2547 1
26913 2547 2
26955 2547 1
26959 2547 1
27031 2547 2
27056 2547 1
27063 2547 1
27207 2547 1
27220 2547 2
27237 2547 1
27270 2547 1
27517 2547 1
27519 2547 2
27657 2547 1
27659 2547 2
27666 2547 1
27682 2547 2
27706 2547 1
27724 2547 1
27880 2547 1
27884 2547 1
27958 2547 1
28014 2547 2
28052 2547 1
28656 2547 1
28808 2547 1
28834 2547 1
28950 2547 1
29141 2547 1
29145 2547 1
29202 2547 1
29303 2547 3
29338 2547 1
29349 2547 1
29445 2547 1
29452 2547 1
29463 2547 2
29477 2547 1
29489 2547 1
29561 2547 1
29620 2547 1
29734 2547 1
29782 2547 1
29910 2547 1
29911 2547 1
29915 2547 8
29918 2547 1
29938 2547 1
29943 2547 1
29976 2547 1
29982 2547 2
30006 2547 1
30035 2547 1
30037 2547 2
30076 2547 1
30105 2547 1
30136 2547 3
30170 2547 1
30429 2547 1
30508 2547 1
30562 2547 1
30567 2547 1
30570 2547 2
30597 2547 1
30656 2547 14
30789 2547 1
30895 2547 2
30927 2547 2
30951 2547 1
30958 2547 1
30971 2547 4
30976 2547 3
31189 2547 3
31258 2547 8
31265 2547 1
31372 2547 1
31399 2547 1
31421 2547 1
31468 2547 1
31701 2547 1
31850 2547 1
31933 2547 1
31965 2547 2
31992 2547 1
31998 2547 1
32023 2547 2
32120 2547 2
32582 2547 1
32589 2547 1
32596 2547 1
32647 2547 2
32697 2547 1
32698 2547 1
32699 2547 17
32700 2547 1
32702 2547 2
32703 2547 1
32706 2547 2
32709 2547 4
36 2548 1
71 2548 1
114 2548 1
167 2548 1
197 2548 1
202 2548 1
250 2548 1
278 2548 1
413 2548 3
483 2548 1
493 2548 21
497 2548 1
503 2548 1
529 2548 1
558 2548 1
559 2548 4
611 2548 1
645 2548 3
756 2548 1
771 2548 1
856 2548 2
890 2548 1
906 2548 1
909 2548 9
927 2548 1
941 2548 1
967 2548 1
1003 2548 1
1110 2548 3
1288 2548 1
1307 2548 2
1363 2548 7
1374 2548 1
1438 2548 1
1490 2548 1
1539 2548 1
1547 2548 2
1578 2548 1
1607 2548 1
1636 2548 1
1723 2548 1
1724 2548 1
1842 2548 2
1858 2548 1
1877 2548 1
1901 2548 1
1965 2548 4
1975 2548 1
1987 2548 1
1990 2548 18
1992 2548 1
2000 2548 1
2011 2548 1
2018 2548 1
2031 2548 2
2189 2548 1
2198 2548 53
2208 2548 2
2217 2548 1
2224 2548 1
2232 2548 1
2305 2548 1
2334 2548 1
2339 2548 1
2374 2548 1
2391 2548 1
2448 2548 1
2485 2548 1
2508 2548 1
2542 2548 1
2577 2548 2
2590 2548 1
2655 2548 1
2689 2548 1
2698 2548 1
2727 2548 2
2885 2548 1
2894 2548 1
2916 2548 3
2927 2548 2
2940 2548 1
2941 2548 1
2943 2548 1
3023 2548 1
3250 2548 1
3256 2548 5
3304 2548 1
3408 2548 1
3413 2548 1
3498 2548 1
3521 2548 1
3549 2548 1
3562 2548 1
3617 2548 1
3668 2548 3
3714 2548 1
3730 2548 1
3759 2548 1
3762 2548 17
3885 2548 1
3955 2548 2
4028 2548 18
4066 2548 1
4106 2548 2
4123 2548 1
4131 2548 1
4155 2548 1
4172 2548 5
4431 2548 3
4493 2548 1
4597 2548 1
4669 2548 1
4686 2548 1
4716 2548 1
4721 2548 1
4959 2548 4
4979 2548 5
5061 2548 1
5069 2548 9
5090 2548 3
5129 2548 1
5188 2548 1
5218 2548 1
5238 2548 5
5423 2548 1
5522 2548 18
5530 2548 1
5593 2548 1
5595 2548 27
5635 2548 1
5694 2548 1
5699 2548 5
5705 2548 15
5826 2548 1
5831 2548 1
5847 2548 1
5850 2548 1
5851 2548 1
5871 2548 1
5873 2548 1
5923 2548 1
5944 2548 1
5948 2548 9
5968 2548 1
5972 2548 2
6093 2548 2
6184 2548 1
6202 2548 1
6216 2548 4
6220 2548 1
6244 2548 1
6309 2548 1
6354 2548 1
6424 2548 1
6452 2548 1
6465 2548 1
6582 2548 1
6635 2548 1
6661 2548 1
6747 2548 1
6829 2548 1
6843 2548 1
6859 2548 1
6897 2548 1
6938 2548 2
6986 2548 2
6992 2548 1
7135 2548 10
7170 2548 1
7397 2548 1
7461 2548 10
7468 2548 1
7579 2548 1
7627 2548 1
7673 2548 1
7747 2548 3
7779 2548 2
7789 2548 1
7857 2548 1
7892 2548 1
7906 2548 2
7948 2548 2
7950 2548 1
7981 2548 1
7993 2548 1
8216 2548 1
8219 2548 12
8460 2548 1
8507 2548 1
8509 2548 1
8543 2548 1
8586 2548 1
8757 2548 1
8764 2548 1
8812 2548 1
8813 2548 6
8857 2548 2
8859 2548 1
9030 2548 1
9051 2548 2
9102 2548 2
9133 2548 1
9145 2548 15
9171 2548 1
9217 2548 1
9250 2548 1
9251 2548 1
9267 2548 1
9328 2548 1
9359 2548 1
9403 2548 1
9467 2548 1
9519 2548 1
9531 2548 1
9570 2548 2
9597 2548 1
9608 2548 1
9642 2548 2
9678 2548 1
9715 2548 1
9737 2548 1
9800 2548 14
9830 2548 1
9839 2548 1
9857 2548 1
9960 2548 1
9972 2548 3
9987 2548 5
9993 2548 1
10035 2548 1
10096 2548 1
10118 2548 1
10137 2548 1
10152 2548 3
10193 2548 1
10334 2548 1
10379 2548 1
10389 2548 2
10535 2548 4
10538 2548 1
10546 2548 1
10558 2548 2
10564 2548 1
10566 2548 1
10589 2548 1
10593 2548 12
10595 2548 6
10608 2548 8
10618 2548 1
10631 2548 1
10642 2548 4
10672 2548 3
10687 2548 1
10693 2548 1
10710 2548 52
10730 2548 1
10740 2548 11
10745 2548 1
10756 2548 9
10780 2548 1
10787 2548 1
10865 2548 1
10874 2548 1
10904 2548 1
10917 2548 1
10951 2548 1
10997 2548 1
11040 2548 1
11083 2548 21
11092 2548 1
11098 2548 2
11108 2548 1
11176 2548 4
11206 2548 1
11268 2548 1
11336 2548 1
11375 2548 1
11407 2548 1
11419 2548 1
11448 2548 27
11551 2548 1
11673 2548 1
11682 2548 1
11728 2548 1
11734 2548 1
11792 2548 1
11822 2548 1
11888 2548 6
11939 2548 2
12017 2548 2
12084 2548 1
12165 2548 1
12227 2548 1
12231 2548 2
12232 2548 1
12306 2548 1
12312 2548 1
12338 2548 1
12363 2548 1
12387 2548 1
12504 2548 1
12513 2548 2
12557 2548 1
12611 2548 1
12647 2548 1
12683 2548 1
12811 2548 1
12890 2548 1
12894 2548 1
13009 2548 1
13013 2548 1
13051 2548 1
13059 2548 1
13096 2548 1
13125 2548 1
13126 2548 1
13137 2548 1
13204 2548 2
13249 2548 1
13303 2548 33
13365 2548 1
13387 2548 1
13557 2548 1
13646 2548 1
13702 2548 1
13732 2548 15
13772 2548 1
13784 2548 1
13828 2548 7
13842 2548 1
13862 2548 1
13921 2548 1
13965 2548 1
14098 2548 1
14145 2548 1
14214 2548 1
14248 2548 29
14421 2548 1
14471 2548 1
14485 2548 1
14620 2548 1
14749 2548 1
14814 2548 1
14829 2548 11
14889 2548 1
14971 2548 5
15180 2548 13
15212 2548 2
15213 2548 1
15280 2548 1
15374 2548 1
15410 2548 1
15412 2548 1
15477 2548 1
15517 2548 2
15542 2548 2
15565 2548 2
15574 2548 1
15616 2548 11
15746 2548 66
15813 2548 1
15826 2548 1
15827 2548 1
15831 2548 1
15848 2548 1
15865 2548 1
16089 2548 1
16141 2548 1
16148 2548 1
16204 2548 1
16261 2548 1
16380 2548 1
16415 2548 1
16436 2548 2
16470 2548 1
16539 2548 12
16554 2548 1
16568 2548 21
16663 2548 1
16664 2548 1
16666 2548 1
16675 2548 1
16714 2548 17
16715 2548 1
16807 2548 1
16893 2548 1
16960 2548 1
16965 2548 1
17006 2548 1
17040 2548 3
17115 2548 1
17159 2548 1
17465 2548 1
17492 2548 1
17521 2548 1
17551 2548 5
17598 2548 1
17636 2548 1
17657 2548 1
17677 2548 1
17684 2548 1
17729 2548 1
17734 2548 1
17750 2548 1
17784 2548 1
17803 2548 1
17871 2548 1
17888 2548 1
17907 2548 1
17917 2548 1
18087 2548 1
18145 2548 1
18147 2548 1
18157 2548 2
18186 2548 12
18225 2548 2
18252 2548 1
18270 2548 1
18332 2548 1
18402 2548 1
18412 2548 16
18475 2548 1
18502 2548 8
18655 2548 1
18741 2548 2
18750 2548 1
18776 2548 1
18778 2548 1
18780 2548 1
18859 2548 1
18878 2548 1
18938 2548 1
18962 2548 1
18966 2548 1
18999 2548 6
19031 2548 4
19049 2548 1
19060 2548 1
19073 2548 3
19111 2548 2
19133 2548 1
19140 2548 7
19153 2548 3
19155 2548 58
19176 2548 3
19182 2548 1
19262 2548 1
19283 2548 1
19409 2548 1
19411 2548 1
19421 2548 33
19473 2548 1
19566 2548 1
19575 2548 1
19586 2548 1
19620 2548 1
19644 2548 1
19683 2548 1
19711 2548 2
19780 2548 1
19801 2548 1
19802 2548 2
19806 2548 1
19828 2548 12
19886 2548 2
19955 2548 1
20094 2548 1
20115 2548 1
20153 2548 1
20156 2548 6
20185 2548 3
20246 2548 1
20251 2548 1
20252 2548 1
20283 2548 1
20290 2548 1
20354 2548 1
20395 2548 1
20398 2548 2
20638 2548 1
20650 2548 1
20680 2548 1
20690 2548 1
20762 2548 1
20769 2548 1
20770 2548 1
20778 2548 4
20809 2548 7
20819 2548 1
20850 2548 1
20869 2548 2
20874 2548 1
20881 2548 1
20904 2548 2
20906 2548 2
20922 2548 1
21008 2548 1
21054 2548 1
21115 2548 1
21118 2548 1
21182 2548 1
21215 2548 7
21336 2548 1
21377 2548 1
21412 2548 3
21437 2548 1
21441 2548 2
21447 2548 14
21453 2548 1
21513 2548 1
21514 2548 1
21537 2548 5
21544 2548 1
21549 2548 1
21572 2548 1
21608 2548 1
21627 2548 1
21805 2548 1
21807 2548 1
21846 2548 1
21863 2548 18
21866 2548 1
21899 2548 2
21901 2548 1
21954 2548 1
21977 2548 2
21987 2548 1
22010 2548 12
22041 2548 1
22152 2548 3
22155 2548 1
22258 2548 1
22301 2548 1
22327 2548 1
22357 2548 1
22359 2548 1
22446 2548 1
22493 2548 1
22532 2548 1
22547 2548 1
22550 2548 1
22553 2548 1
22556 2548 1
22740 2548 9
22744 2548 1
22782 2548 1
22896 2548 1
22987 2548 2
23078 2548 1
23081 2548 16
23129 2548 1
23195 2548 1
23207 2548 4
23219 2548 1
23228 2548 1
23229 2548 1
23238 2548 1
23245 2548 1
23257 2548 1
23336 2548 2
23341 2548 1
23385 2548 3
23404 2548 1
23405 2548 1
23500 2548 1
23666 2548 3
23726 2548 1
23776 2548 1
23779 2548 3
23795 2548 45
23839 2548 2
23847 2548 2
23947 2548 1
23963 2548 1
23992 2548 1
24008 2548 2
24050 2548 2
24088 2548 27
24115 2548 2
24233 2548 1
24241 2548 1
24372 2548 1
24373 2548 1
24590 2548 1
24673 2548 1
24674 2548 23
24731 2548 1
24753 2548 1
24758 2548 1
24800 2548 1
24808 2548 1
24887 2548 2
24939 2548 1
24978 2548 17
25162 2548 1
25199 2548 1
25242 2548 1
25268 2548 1
25525 2548 1
25574 2548 1
25589 2548 2
25653 2548 2
25656 2548 1
25685 2548 1
25732 2548 1
25787 2548 1
25793 2548 1
25881 2548 1
25893 2548 1
25911 2548 1
25914 2548 2
25976 2548 1
25982 2548 1
25991 2548 1
26014 2548 21
26017 2548 1
26057 2548 1
26186 2548 3
26210 2548 1
26211 2548 1
26212 2548 1
26235 2548 1
26270 2548 1
26286 2548 2
26308 2548 2
26324 2548 1
26339 2548 14
26450 2548 1
26451 2548 1
26455 2548 1
26479 2548 1
26655 2548 20
26692 2548 1
26731 2548 1
26901 2548 5
26913 2548 20
26928 2548 1
26958 2548 3
27031 2548 4
27056 2548 1
27090 2548 6
27231 2548 1
27270 2548 1
27281 2548 1
27400 2548 1
27493 2548 1
27495 2548 5
27617 2548 3
27640 2548 1
27663 2548 1
27666 2548 1
27682 2548 8
27792 2548 1
27827 2548 1
27835 2548 1
27880 2548 1
27930 2548 1
27958 2548 2
28012 2548 1
28146 2548 1
28309 2548 6
28423 2548 1
28459 2548 1
28614 2548 1
28644 2548 1
28702 2548 1
28736 2548 1
28741 2548 1
28808 2548 1
28838 2548 1
28990 2548 1
28998 2548 1
29073 2548 1
29088 2548 1
29092 2548 1
29119 2548 2
29161 2548 1
29167 2548 2
29227 2548 2
29272 2548 1
29303 2548 4
29349 2548 2
29406 2548 1
29408 2548 1
29440 2548 1
29443 2548 1
29445 2548 2
29450 2548 1
29451 2548 1
29452 2548 2
29459 2548 1
29463 2548 9
29509 2548 1
29543 2548 1
29551 2548 1
29561 2548 1
29568 2548 1
29620 2548 6
29652 2548 2
29654 2548 1
29734 2548 13
29739 2548 1
29741 2548 2
29743 2548 1
29782 2548 1
29880 2548 1
29898 2548 2
29913 2548 1
29915 2548 10
29938 2548 1
29943 2548 3
30105 2548 12
30136 2548 7
30138 2548 1
30170 2548 1
30202 2548 1
30217 2548 1
30343 2548 1
30379 2548 7
30381 2548 1
30406 2548 1
30413 2548 1
30515 2548 1
30527 2548 1
30529 2548 2
30562 2548 2
30567 2548 3
30570 2548 5
30586 2548 1
30591 2548 1
30599 2548 1
30656 2548 18
30659 2548 1
30707 2548 1
30710 2548 1
30734 2548 1
30766 2548 1
30789 2548 2
30852 2548 1
30872 2548 3
30895 2548 1
30912 2548 12
30924 2548 1
30927 2548 1
30929 2548 1
30934 2548 3
30958 2548 2
30967 2548 1
30971 2548 34
30972 2548 7
30994 2548 1
31160 2548 1
31178 2548 1
31189 2548 11
31258 2548 12
31399 2548 8
31421 2548 3
31574 2548 1
31630 2548 1
31662 2548 1
31666 2548 1
31696 2548 1
31755 2548 1
31787 2548 1
31797 2548 1
31856 2548 1
31907 2548 1
31924 2548 2
31998 2548 1
32017 2548 1
32023 2548 29
32045 2548 1
32046 2548 1
32067 2548 1
32068 2548 1
32093 2548 1
32095 2548 2
32216 2548 2
32527 2548 3
32612 2548 1
32697 2548 3
32698 2548 1
32699 2548 9
32703 2548 3
32705 2548 1
32706 2548 2
32709 2548 3
43 2549 3
70 2549 1
114 2549 1
167 2549 3
186 2549 1
198 2549 1
202 2549 1
211 2549 2
364 2549 1
409 2549 1
413 2549 1
491 2549 1
493 2549 25
525 2549 1
557 2549 2
559 2549 4
595 2549 3
608 2549 1
629 2549 1
645 2549 2
685 2549 1
688 2549 1
756 2549 1
799 2549 1
800 2549 1
806 2549 1
812 2549 1
827 2549 1
856 2549 1
894 2549 1
909 2549 13
927 2549 1
931 2549 1
950 2549 1
1029 2549 1
1058 2549 2
1110 2549 8
1185 2549 1
1265 2549 1
1329 2549 1
1332 2549 1
1363 2549 16
1374 2549 1
1436 2549 1
1547 2549 1
1562 2549 1
1578 2549 1
1608 2549 1
1628 2549 1
1636 2549 1
1723 2549 6
1724 2549 1
1821 2549 1
1846 2549 2
1881 2549 1
1901 2549 1
1903 2549 3
1963 2549 1
1965 2549 1
1981 2549 1
1990 2549 31
1992 2549 1
2013 2549 1
2031 2549 1
2062 2549 1
2149 2549 1
2162 2549 1
2188 2549 1
2193 2549 1
2198 2549 2
2208 2549 1
2218 2549 2
2225 2549 2
2280 2549 1
2334 2549 3
2485 2549 1
2655 2549 5
2663 2549 1
2718 2549 1
2737 2549 1
2771 2549 1
2804 2549 1
2895 2549 1
2943 2549 2
2960 2549 1
3199 2549 1
3256 2549 8
3279 2549 2
3305 2549 1
3357 2549 1
3408 2549 1
3498 2549 4
3528 2549 1
3559 2549 2
3611 2549 1
3634 2549 1
3658 2549 1
3668 2549 7
3762 2549 33
3802 2549 1
3837 2549 1
3878 2549 1
3897 2549 4
3922 2549 1
3924 2549 1
3925 2549 5
3938 2549 1
3957 2549 1
4026 2549 1
4028 2549 16
4036 2549 1
4040 2549 1
4041 2549 1
4047 2549 1
4060 2549 1
4071 2549 1
4088 2549 1
4090 2549 1
4131 2549 2
4154 2549 2
4172 2549 14
4216 2549 1
4233 2549 1
4256 2549 1
4292 2549 1
4382 2549 1
4433 2549 2
4434 2549 1
4456 2549 1
4493 2549 2
4560 2549 1
4700 2549 1
4820 2549 1
4837 2549 1
4860 2549 1
4892 2549 1
4895 2549 1
4912 2549 1
4959 2549 1
4977 2549 1
4979 2549 6
4989 2549 1
5001 2549 1
5069 2549 5
5090 2549 1
5128 2549 1
5140 2549 1
5218 2549 1
5238 2549 10
5351 2549 1
5469 2549 1
5475 2549 2
5492 2549 1
5522 2549 18
5536 2549 1
5537 2549 1
5563 2549 1
5576 2549 1
5593 2549 1
5595 2549 19
5618 2549 1
5629 2549 1
5698 2549 1
5699 2549 11
5705 2549 9
5831 2549 2
5846 2549 1
5857 2549 1
5873 2549 2
5898 2549 1
5944 2549 1
5948 2549 9
5986 2549 1
6019 2549 1
6087 2549 1
6093 2549 1
6157 2549 1
6216 2549 5
6220 2549 1
6296 2549 1
6373 2549 1
6452 2549 1
6465 2549 1
6559 2549 1
6616 2549 1
6650 2549 1
6660 2549 3
6674 2549 1
6731 2549 2
6900 2549 1
6941 2549 1
6969 2549 2
6986 2549 2
7075 2549 1
7076 2549 1
7110 2549 1
7135 2549 12
7150 2549 2
7160 2549 1
7204 2549 1
7309 2549 1
7461 2549 12
7465 2549 1
7532 2549 1
7627 2549 1
7747 2549 1
7779 2549 1
7780 2549 1
7794 2549 2
7826 2549 1
7948 2549 1
7950 2549 29
8011 2549 1
8017 2549 1
8157 2549 1
8219 2549 16
8308 2549 1
8420 2549 1
8448 2549 1
8513 2549 1
8543 2549 1
8586 2549 1
8658 2549 1
8732 2549 1
8764 2549 4
8802 2549 1
8803 2549 2
8810 2549 1
8813 2549 8
8852 2549 1
8857 2549 1
8907 2549 1
8962 2549 1
9008 2549 1
9051 2549 4
9067 2549 1
9095 2549 1
9102 2549 1
9133 2549 1
9145 2549 17
9171 2549 3
9298 2549 1
9383 2549 2
9465 2549 4
9486 2549 4
9502 2549 1
9514 2549 1
9515 2549 1
9517 2549 1
9531 2549 1
9598 2549 1
9608 2549 2
9642 2549 1
9743 2549 1
9785 2549 1
9799 2549 2
9800 2549 27
9842 2549 1
9865 2549 1
9921 2549 1
9972 2549 3
9977 2549 1
9987 2549 3
9993 2549 2
10041 2549 1
10091 2549 1
10112 2549 1
10124 2549 1
10152 2549 4
10189 2549 2
10315 2549 1
10334 2549 1
10382 2549 1
10418 2549 1
10492 2549 1
10532 2549 1
10535 2549 9
10539 2549 1
10552 2549 4
10562 2549 1
10568 2549 1
10593 2549 7
10595 2549 2
10608 2549 6
10609 2549 1
10618 2549 1
10672 2549 2
10692 2549 2
10693 2549 1
10700 2549 1
10710 2549 31
10713 2549 1
10740 2549 5
10756 2549 7
10779 2549 1
10780 2549 1
10851 2549 2
10866 2549 1
10873 2549 1
10874 2549 1
10879 2549 1
10917 2549 1
10983 2549 1
11083 2549 22
11092 2549 1
11093 2549 1
11109 2549 1
11123 2549 1
11153 2549 1
11176 2549 3
11210 2549 1
11278 2549 1
11296 2549 1
11309 2549 1
11352 2549 1
11402 2549 1
11448 2549 31
11527 2549 1
11551 2549 1
11594 2549 2
11611 2549 1
11664 2549 1
11666 2549 1
11673 2549 1
11681 2549 1
11727 2549 1
11734 2549 1
11778 2549 1
11790 2549 2
11829 2549 2
11850 2549 1
11888 2549 6
11918 2549 1
11944 2549 1
12017 2549 4
12026 2549 1
12049 2549 2
12111 2549 1
12133 2549 1
12151 2549 1
12165 2549 1
12227 2549 1
12231 2549 2
12238 2549 1
12265 2549 1
12294 2549 1
12306 2549 1
12309 2549 1
12312 2549 2
12392 2549 1
12528 2549 1
12589 2549 1
12619 2549 1
12635 2549 1
12639 2549 1
12655 2549 1
12670 2549 2
12686 2549 2
12725 2549 1
12726 2549 1
12811 2549 1
12838 2549 1
12866 2549 1
12890 2549 1
12930 2549 1
12948 2549 1
13006 2549 1
13051 2549 1
13085 2549 1
13126 2549 4
13127 2549 1
13128 2549 1
13237 2549 3
13296 2549 2
13303 2549 65
13314 2549 1
13363 2549 1
13383 2549 1
13447 2549 2
13511 2549 1
13532 2549 2
13544 2549 1
13547 2549 1
13678 2549 1
13712 2549 1
13732 2549 13
13828 2549 12
13860 2549 1
13869 2549 2
13903 2549 5
13965 2549 1
13969 2549 1
13987 2549 1
14194 2549 1
14224 2549 1
14225 2549 2
14248 2549 38
14255 2549 1
14388 2549 1
14523 2549 1
14557 2549 1
14620 2549 5
14741 2549 1
14752 2549 1
14758 2549 1
14811 2549 1
14826 2549 1
14829 2549 3
14841 2549 1
14865 2549 1
14904 2549 1
14952 2549 1
14971 2549 11
15180 2549 12
15198 2549 4
15212 2549 1
15230 2549 1
15271 2549 1
15282 2549 1
15302 2549 2
15348 2549 1
15354 2549 1
15394 2549 1
15412 2549 1
15517 2549 4
15542 2549 8
15589 2549 1
15616 2549 13
15618 2549 1
15697 2549 1
15726 2549 1
15746 2549 41
15753 2549 1
15812 2549 2
15813 2549 1
15827 2549 1
15832 2549 1
15861 2549 1
15874 2549 2
15878 2549 1
15912 2549 2
16089 2549 3
16098 2549 1
16099 2549 2
16215 2549 1
16301 2549 1
16402 2549 1
16436 2549 2
16490 2549 1
16539 2549 8
16540 2549 1
16568 2549 9
16597 2549 2
16666 2549 1
16693 2549 1
16714 2549 9
16716 2549 1
16807 2549 1
16829 2549 1
16830 2549 1
16835 2549 1
16859 2549 1
16902 2549 1
16934 2549 2
16948 2549 1
16965 2549 1
16997 2549 1
17015 2549 1
17040 2549 6
17046 2549 1
17119 2549 1
17141 2549 2
17152 2549 1
17224 2549 2
17385 2549 1
17393 2549 1
17394 2549 2
17414 2549 1
17443 2549 1
17455 2549 1
17469 2549 1
17492 2549 1
17495 2549 1
17551 2549 9
17580 2549 2
17598 2549 1
17605 2549 1
17654 2549 2
17656 2549 1
17751 2549 1
17790 2549 1
17942 2549 1
17990 2549 1
18025 2549 1
18087 2549 2
18147 2549 1
18157 2549 1
18161 2549 1
18186 2549 20
18191 2549 2
18412 2549 21
18459 2549 1
18484 2549 1
18486 2549 1
18500 2549 1
18502 2549 6
18527 2549 1
18612 2549 1
18631 2549 1
18664 2549 1
18859 2549 1
18870 2549 1
18910 2549 1
18968 2549 1
18992 2549 1
18999 2549 22
19028 2549 1
19031 2549 1
19036 2549 1
19060 2549 1
19073 2549 1
19081 2549 1
19098 2549 2
19099 2549 1
19116 2549 1
19140 2549 16
19153 2549 3
19155 2549 65
19168 2549 1
19176 2549 3
19182 2549 1
19185 2549 2
19226 2549 1
19242 2549 1
19249 2549 1
19260 2549 1
19264 2549 1
19395 2549 1
19421 2549 32
19620 2549 2
19703 2549 1
19801 2549 3
19802 2549 3
19808 2549 1
19828 2549 14
19886 2549 2
19945 2549 1
20009 2549 1
20145 2549 2
20156 2549 2
20181 2549 1
20188 2549 1
20236 2549 1
20241 2549 1
20248 2549 1
20251 2549 4
20347 2549 1
20354 2549 6
20398 2549 4
20466 2549 1
20544 2549 1
20557 2549 1
20560 2549 1
20639 2549 1
20692 2549 1
20749 2549 2
20762 2549 3
20770 2549 1
20778 2549 3
20809 2549 4
20852 2549 1
20861 2549 1
20869 2549 2
20874 2549 2
20881 2549 2
20887 2549 1
20893 2549 1
20906 2549 3
20925 2549 1
21020 2549 1
21043 2549 2
21045 2549 1
21054 2549 2
21059 2549 1
21066 2549 2
21087 2549 1
21196 2549 1
21215 2549 9
21216 2549 2
21278 2549 1
21360 2549 1
21377 2549 1
21412 2549 2
21437 2549 1
21438 2549 1
21441 2549 2
21447 2549 10
21450 2549 1
21453 2549 1
21537 2549 9
21572 2549 1
21581 2549 1
21615 2549 1
21650 2549 4
21710 2549 1
21863 2549 34
21867 2549 1
21899 2549 1
21977 2549 1
21986 2549 2
22010 2549 17
22036 2549 1
22041 2549 1
22059 2549 1
22085 2549 1
22145 2549 1
22152 2549 2
22163 2549 1
22472 2549 1
22489 2549 2
22494 2549 1
22498 2549 1
22550 2549 2
22553 2549 1
22572 2549 1
22576 2549 1
22649 2549 1
22651 2549 1
22740 2549 14
22747 2549 1
22755 2549 1
22795 2549 1
22799 2549 2
22818 2549 1
22836 2549 1
22861 2549 1
22869 2549 1
22883 2549 1
22896 2549 1
22955 2549 1
22987 2549 4
22993 2549 1
23049 2549 1
23052 2549 1
23078 2549 1
23081 2549 11
23232 2549 1
23284 2549 1
23336 2549 3
23378 2549 2
23385 2549 1
23419 2549 1
23424 2549 1
23466 2549 1
23467 2549 2
23555 2549 1
23718 2549 1
23779 2549 4
23789 2549 1
23795 2549 51
23882 2549 1
23899 2549 1
23909 2549 1
23955 2549 1
23992 2549 1
24001 2549 1
24035 2549 1
24050 2549 9
24088 2549 25
24115 2549 2
24172 2549 1
24179 2549 1
24238 2549 1
24269 2549 1
24373 2549 2
24403 2549 1
24406 2549 1
24571 2549 1
24590 2549 1
24660 2549 1
24664 2549 1
24674 2549 24
24680 2549 1
24721 2549 1
24728 2549 1
24731 2549 1
24739 2549 1
24740 2549 1
24758 2549 2
24887 2549 1
24978 2549 23
25041 2549 2
25085 2549 1
25115 2549 1
25137 2549 1
25148 2549 1
25178 2549 1
25191 2549 1
25192 2549 1
25199 2549 3
25265 2549 1
25357 2549 1
25466 2549 3
25600 2549 1
25630 2549 1
25652 2549 1
25670 2549 1
25680 2549 1
25685 2549 1
25785 2549 1
25796 2549 1
25893 2549 1
25895 2549 1
25896 2549 1
25914 2549 2
25947 2549 1
25975 2549 3
25988 2549 3
26014 2549 32
26057 2549 1
26186 2549 5
26211 2549 1
26250 2549 1
26286 2549 2
26308 2549 1
26319 2549 1
26339 2549 15
26455 2549 1
26498 2549 1
26586 2549 1
26612 2549 1
26617 2549 1
26650 2549 1
26655 2549 23
26806 2549 1
26901 2549 8
26913 2549 23
26958 2549 1
27031 2549 6
27041 2549 1
27090 2549 10
27237 2549 1
27244 2549 1
27345 2549 1
27367 2549 1
27414 2549 1
27495 2549 1
27519 2549 3
27617 2549 6
27640 2549 1
27653 2549 1
27659 2549 2
27682 2549 3
27753 2549 1
27848 2549 2
27852 2549 1
27866 2549 1
27882 2549 1
27884 2549 1
27958 2549 2
27960 2549 1
28071 2549 2
28093 2549 1
28145 2549 1
28231 2549 1
28309 2549 9
28359 2549 1
28390 2549 1
28419 2549 1
28489 2549 1
28552 2549 1
28553 2549 1
28573 2549 1
28599 2549 1
28609 2549 1
28625 2549 1
28633 2549 1
28644 2549 1
28772 2549 37
28856 2549 1
28894 2549 1
28896 2549 1
28929 2549 2
28986 2549 1
28994 2549 1
29073 2549 1
29123 2549 2
29161 2549 3
29176 2549 1
29229 2549 1
29266 2549 1
29294 2549 2
29299 2549 1
29303 2549 2
29349 2549 1
29373 2549 1
29405 2549 1
29406 2549 1
29415 2549 1
29444 2549 7
29450 2549 1
29452 2549 2
29462 2549 1
29463 2549 22
29506 2549 2
29515 2549 1
29533 2549 3
29539 2549 19
29555 2549 1
29561 2549 2
29567 2549 1
29568 2549 2
29620 2549 7
29651 2549 1
29734 2549 11
29741 2549 2
29744 2549 1
29811 2549 1
29821 2549 1
29823 2549 1
29854 2549 1
29900 2549 1
29910 2549 1
29915 2549 7
29916 2549 1
29931 2549 1
29943 2549 1
29949 2549 2
29976 2549 1
30029 2549 1
30037 2549 3
30052 2549 1
30082 2549 2
30084 2549 1
30099 2549 1
30105 2549 12
30136 2549 12
30243 2549 1
30248 2549 3
30285 2549 1
30346 2549 1
30350 2549 1
30379 2549 1
30404 2549 1
30406 2549 1
30430 2549 1
30434 2549 2
30437 2549 1
30443 2549 1
30529 2549 1
30562 2549 2
30567 2549 1
30570 2549 11
30636 2549 1
30656 2549 36
30658 2549 1
30659 2549 1
30798 2549 2
30838 2549 2
30849 2549 1
30872 2549 4
30895 2549 2
30912 2549 9
30927 2549 2
30932 2549 1
30934 2549 6
30958 2549 4
30967 2549 1
30970 2549 1
30971 2549 43
30972 2549 6
30976 2549 2
31014 2549 1
31022 2549 1
31180 2549 1
31189 2549 10
31229 2549 1
31258 2549 19
31276 2549 1
31339 2549 1
31399 2549 6
31417 2549 1
31421 2549 4
31470 2549 1
31589 2549 1
31603 2549 1
31611 2549 1
31617 2549 1
31644 2549 1
31709 2549 2
31787 2549 1
31869 2549 1
31886 2549 1
31929 2549 2
31950 2549 1
31955 2549 1
31961 2549 1
31964 2549 1
31975 2549 1
32023 2549 18
32036 2549 1
32055 2549 1
32061 2549 2
32070 2549 1
32084 2549 1
32106 2549 1
32217 2549 1
32399 2549 1
32435 2549 1
32449 2549 1
32527 2549 2
32544 2549 1
32582 2549 1
32594 2549 1
32595 2549 1
32602 2549 1
32645 2549 1
32697 2549 3
32698 2549 5
32699 2549 8
32700 2549 7
32702 2549 6
32703 2549 2
32705 2549 1
32706 2549 7
32707 2549 2
32709 2549 7
32722 2549 2
32733 2549 1
36 2550 1
43 2550 3
82 2550 3
114 2550 1
167 2550 9
179 2550 1
202 2550 2
211 2550 5
235 2550 1
250 2550 1
264 2550 1
327 2550 1
413 2550 2
416 2550 1
465 2550 1
483 2550 1
493 2550 59
496 2550 2
525 2550 1
529 2550 1
557 2550 4
559 2550 14
593 2550 1
595 2550 1
602 2550 1
608 2550 3
611 2550 1
645 2550 2
652 2550 3
663 2550 1
685 2550 1
687 2550 1
689 2550 1
697 2550 1
703 2550 1
762 2550 1
764 2550 1
771 2550 1
796 2550 1
799 2550 1
800 2550 1
801 2550 1
820 2550 1
827 2550 1
838 2550 1
858 2550 2
860 2550 1
895 2550 1
906 2550 1
909 2550 30
925 2550 1
926 2550 1
942 2550 2
967 2550 2
994 2550 1
1006 2550 1
1011 2550 1
1030 2550 1
1037 2550 1
1107 2550 1
1110 2550 20
1137 2550 1
1157 2550 1
1185 2550 2
1201 2550 1
1202 2550 1
1214 2550 2
1252 2550 1
1266 2550 1
1326 2550 1
1330 2550 1
1351 2550 1
1363 2550 15
1422 2550 1
1479 2550 2
1499 2550 2
1562 2550 1
1563 2550 2
1565 2550 1
1578 2550 1
1612 2550 2
1628 2550 1
1723 2550 7
1826 2550 1
1832 2550 3
1835 2550 1
1842 2550 2
1843 2550 2
1878 2550 1
1901 2550 3
1965 2550 3
1973 2550 1
1984 2550 1
1990 2550 56
1992 2550 1
1994 2550 1
1996 2550 1
2008 2550 1
2014 2550 1
2059 2550 1
2062 2550 2
2078 2550 1
2171 2550 2
2179 2550 1
2196 2550 1
2198 2550 6
2200 2550 1
2208 2550 1
2218 2550 1
2222 2550 1
2260 2550 1
2277 2550 1
2301 2550 2
2305 2550 1
2334 2550 2
2358 2550 1
2374 2550 1
2391 2550 1
2465 2550 1
2485 2550 3
2546 2550 1
2577 2550 1
2642 2550 1
2655 2550 1
2663 2550 1
2685 2550 1
2737 2550 2
2760 2550 4
2771 2550 1
2800 2550 1
2845 2550 1
2879 2550 1
2895 2550 1
2906 2550 1
2912 2550 1
2916 2550 1
2940 2550 1
2942 2550 1
2943 2550 2
2984 2550 1
3023 2550 1
3027 2550 1
3040 2550 2
3099 2550 2
3103 2550 1
3206 2550 1
3256 2550 25
3295 2550 1
3309 2550 1
3351 2550 2
3403 2550 1
3478 2550 1
3498 2550 4
3503 2550 1
3507 2550 2
3518 2550 2
3534 2550 1
3546 2550 1
3560 2550 1
3573 2550 1
3611 2550 1
3634 2550 1
3658 2550 2
3668 2550 5
3714 2550 1
3748 2550 1
3759 2550 2
3762 2550 32
3767 2550 1
3819 2550 1
3878 2550 2
3888 2550 1
3901 2550 1
3922 2550 2
3936 2550 1
3949 2550 1
4028 2550 20
4042 2550 1
4066 2550 4
4088 2550 2
4108 2550 1
4131 2550 3
4134 2550 1
4140 2550 2
4142 2550 1
4172 2550 25
4229 2550 2
4254 2550 1
4270 2550 5
4335 2550 1
4344 2550 1
4396 2550 2
4406 2550 1
4433 2550 1
4434 2550 1
4510 2550 1
4566 2550 1
4577 2550 1
4582 2550 1
4609 2550 1
4623 2550 1
4664 2550 1
4668 2550 1
4669 2550 1
4690 2550 1
4718 2550 1
4775 2550 1
4820 2550 1
4843 2550 1
4881 2550 1
4892 2550 1
4894 2550 1
4895 2550 1
4921 2550 1
4935 2550 1
4958 2550 1
4959 2550 2
4966 2550 1
4975 2550 1
4979 2550 21
5061 2550 1
5067 2550 1
5069 2550 8
5090 2550 8
5092 2550 1
5106 2550 1
5127 2550 1
5199 2550 1
5215 2550 1
5218 2550 2
5229 2550 1
5238 2550 36
5254 2550 1
5341 2550 1
5376 2550 1
5466 2550 1
5472 2550 1
5475 2550 2
5492 2550 2
5522 2550 69
5530 2550 1
5537 2550 1
5540 2550 1
5563 2550 1
5579 2550 1
5595 2550 33
5637 2550 1
5678 2550 1
5699 2550 33
5705 2550 27
5714 2550 1
5716 2550 1
5722 2550 1
5731 2550 1
5786 2550 1
5809 2550 1
5831 2550 4
5835 2550 1
5858 2550 1
5861 2550 1
5872 2550 1
5873 2550 2
5924 2550 1
5928 2550 1
5948 2550 30
5969 2550 1
5972 2550 1
5994 2550 1
6008 2550 1
6010 2550 1
6016 2550 1
6020 2550 1
6048 2550 1
6061 2550 1
6064 2550 1
6085 2550 2
6151 2550 1
6184 2550 2
6213 2550 1
6216 2550 12
6233 2550 1
6236 2550 1
6259 2550 1
6275 2550 1
6305 2550 1
6308 2550 1
6354 2550 1
6373 2550 1
6413 2550 1
6463 2550 1
6465 2550 3
6468 2550 2
6491 2550 1
6525 2550 1
6527 2550 1
6532 2550 1
6543 2550 1
6549 2550 2
6650 2550 1
6660 2550 5
6661 2550 1
6731 2550 1
6763 2550 1
6829 2550 1
6872 2550 1
6938 2550 1
6954 2550 2
6969 2550 1
6986 2550 6
7030 2550 1
7075 2550 1
7076 2550 1
7103 2550 1
7112 2550 1
7135 2550 25
7147 2550 1
7150 2550 1
7184 2550 1
7187 2550 1
7245 2550 1
7383 2550 1
7399 2550 1
7461 2550 23
7465 2550 1
7488 2550 1
7532 2550 2
7584 2550 2
7591 2550 1
7673 2550 1
7721 2550 1
7725 2550 1
7729 2550 1
7747 2550 3
7779 2550 5
7780 2550 2
7788 2550 1
7826 2550 1
7830 2550 1
7901 2550 1
7906 2550 2
7937 2550 1
7950 2550 35
7951 2550 1
7957 2550 2
7963 2550 1
8007 2550 1
8033 2550 1
8078 2550 1
8129 2550 1
8155 2550 1
8175 2550 1
8183 2550 1
8219 2550 53
8291 2550 1
8304 2550 1
8333 2550 1
8428 2550 1
8506 2550 1
8507 2550 1
8542 2550 1
8586 2550 2
8593 2550 1
8780 2550 1
8803 2550 2
8813 2550 6
8830 2550 1
8831 2550 1
8859 2550 2
8875 2550 1
8878 2550 1
8919 2550 1
8953 2550 1
8966 2550 1
8973 2550 1
8992 2550 1
9051 2550 4
9052 2550 1
9102 2550 1
9145 2550 21
9171 2550 6
9262 2550 1
9263 2550 1
9328 2550 2
9358 2550 1
9403 2550 2
9455 2550 1
9465 2550 5
9517 2550 1
9522 2550 1
9524 2550 2
9570 2550 2
9591 2550 1
9597 2550 1
9607 2550 1
9608 2550 3
9635 2550 2
9637 2550 1
9642 2550 1
9704 2550 1
9714 2550 1
9715 2550 2
9723 2550 1
9727 2550 2
9799 2550 4
9800 2550 51
9814 2550 1
9858 2550 1
9887 2550 1
9897 2550 1
9919 2550 1
9960 2550 1
9972 2550 5
9976 2550 1
9987 2550 8
9992 2550 1
9993 2550 1
9994 2550 1
10040 2550 1
10041 2550 2
10058 2550 1
10060 2550 2
10076 2550 1
10090 2550 1
10091 2550 1
10092 2550 1
10095 2550 2
10121 2550 1
10132 2550 1
10133 2550 1
10152 2550 16
10164 2550 1
10189 2550 1
10236 2550 1
10256 2550 1
10283 2550 1
10315 2550 1
10349 2550 1
10418 2550 1
10441 2550 3
10535 2550 16
10538 2550 1
10548 2550 1
10552 2550 5
10562 2550 1
10566 2550 1
10593 2550 14
10595 2550 9
10606 2550 1
10608 2550 6
10611 2550 1
10618 2550 1
10631 2550 2
10638 2550 1
10642 2550 3
10664 2550 1
10669 2550 1
10678 2550 2
10685 2550 1
10689 2550 1
10692 2550 2
10701 2550 1
10710 2550 52
10715 2550 1
10720 2550 1
10730 2550 1
10740 2550 20
10745 2550 2
10753 2550 1
10756 2550 23
10787 2550 1
10859 2550 1
10863 2550 1
10873 2550 1
10917 2550 1
11040 2550 1
11083 2550 63
11092 2550 2
11093 2550 1
11098 2550 1
11176 2550 1
11181 2550 1
11224 2550 6
11268 2550 2
11278 2550 1
11352 2550 1
11361 2550 1
11426 2550 1
11448 2550 49
11499 2550 2
11512 2550 1
11545 2550 1
11551 2550 1
11594 2550 1
11668 2550 1
11673 2550 1
11681 2550 1
11682 2550 2
11734 2550 1
11790 2550 3
11792 2550 1
11812 2550 1
11888 2550 13
11895 2550 1
11905 2550 2
11939 2550 4
11972 2550 1
12017 2550 4
12039 2550 3
12049 2550 2
12147 2550 1
12151 2550 2
12160 2550 1
12182 2550 1
12187 2550 2
12211 2550 1
12215 2550 1
12219 2550 1
12224 2550 1
12231 2550 1
12237 2550 1
12238 2550 1
12276 2550 1
12294 2550 1
12312 2550 3
12336 2550 1
12342 2550 1
12382 2550 1
12387 2550 1
12411 2550 1
12428 2550 1
12430 2550 1
12433 2550 1
12444 2550 1
12479 2550 1
12481 2550 1
12489 2550 2
12536 2550 1
12566 2550 1
12582 2550 5
12587 2550 1
12611 2550 2
12632 2550 1
12663 2550 1
12678 2550 1
12686 2550 2
12716 2550 1
12754 2550 1
12766 2550 1
12768 2550 1
12797 2550 2
12838 2550 1
12926 2550 1
12940 2550 1
12942 2550 1
12964 2550 2
13004 2550 1
13006 2550 1
13009 2550 2
13013 2550 1
13024 2550 2
13051 2550 2
13095 2550 1
13126 2550 4
13127 2550 29
13128 2550 1
13129 2550 1
13130 2550 2
13131 2550 2
13158 2550 1
13186 2550 1
13212 2550 1
13237 2550 5
13249 2550 3
13303 2550 66
13383 2550 3
13387 2550 1
13457 2550 1
13497 2550 3
13506 2550 1
13511 2550 3
13529 2550 1
13532 2550 1
13552 2550 1
13635 2550 1
13694 2550 1
13718 2550 2
13732 2550 44
13769 2550 2
13772 2550 2
13784 2550 1
13806 2550 1
13828 2550 7
13831 2550 1
13862 2550 1
13903 2550 2
13917 2550 1
13963 2550 1
13969 2550 5
13971 2550 2
13987 2550 2
14010 2550 1
14090 2550 2
14096 2550 1
14145 2550 1
14205 2550 1
14219 2550 1
14224 2550 1
14225 2550 5
14236 2550 1
14248 2550 108
14251 2550 1
14271 2550 1
14333 2550 1
14421 2550 1
14459 2550 1
14502 2550 2
14521 2550 1
14587 2550 1
14620 2550 7
14622 2550 2
14625 2550 1
14627 2550 1
14647 2550 1
14688 2550 1
14769 2550 1
14803 2550 1
14829 2550 16
14889 2550 1
14949 2550 1
14971 2550 32
14983 2550 1
15029 2550 1
15044 2550 1
15095 2550 1
15104 2550 1
15106 2550 1
15167 2550 2
15177 2550 4
15180 2550 18
15198 2550 3
15203 2550 1
15212 2550 10
15218 2550 2
15271 2550 3
15377 2550 2
15400 2550 1
15412 2550 2
15517 2550 2
15525 2550 1
15537 2550 3
15542 2550 12
15585 2550 2
15589 2550 1
15594 2550 1
15600 2550 1
15616 2550 22
15633 2550 1
15647 2550 1
15662 2550 1
15746 2550 75
15793 2550 1
15811 2550 1
15827 2550 2
15828 2550 1
15831 2550 1
15861 2550 1
15912 2550 1
16067 2550 1
16089 2550 3
16099 2550 2
16141 2550 1
16142 2550 1
16214 2550 1
16280 2550 1
16286 2550 4
16301 2550 1
16309 2550 1
16360 2550 1
16419 2550 1
16436 2550 3
16490 2550 1
16539 2550 14
16540 2550 2
16545 2550 1
16568 2550 26
16587 2550 1
16601 2550 1
16607 2550 1
16636 2550 1
16666 2550 1
16687 2550 1
16714 2550 24
16716 2550 1
16782 2550 1
16793 2550 1
16799 2550 1
16807 2550 5
16809 2550 1
16815 2550 1
16830 2550 1
16835 2550 1
16837 2550 1
16875 2550 1
16902 2550 4
16948 2550 1
16960 2550 1
16978 2550 1
16992 2550 1
16995 2550 1
17040 2550 4
17074 2550 1
17115 2550 1
17119 2550 1
17125 2550 2
17157 2550 2
17258 2550 1
17414 2550 2
17422 2550 1
17435 2550 1
17443 2550 2
17464 2550 1
17469 2550 3
17487 2550 1
17488 2550 1
17492 2550 1
17530 2550 1
17551 2550 10
17589 2550 1
17598 2550 1
17605 2550 1
17651 2550 1
17656 2550 1
17665 2550 1
17736 2550 1
17772 2550 1
17803 2550 1
17809 2550 1
17828 2550 1
17834 2550 2
17835 2550 2
17916 2550 1
17917 2550 2
17935 2550 1
17946 2550 1
17984 2550 1
17990 2550 1
18039 2550 1
18092 2550 1
18112 2550 1
18145 2550 2
18147 2550 6
18157 2550 2
18161 2550 1
18179 2550 1
18186 2550 44
18210 2550 1
18225 2550 2
18229 2550 3
18270 2550 2
18273 2550 1
18332 2550 1
18366 2550 1
18368 2550 1
18375 2550 1
18402 2550 3
18412 2550 31
18429 2550 1
18447 2550 1
18475 2550 1
18486 2550 1
18500 2550 5
18502 2550 18
18515 2550 2
18527 2550 4
18553 2550 1
18612 2550 1
18664 2550 1
18697 2550 1
18764 2550 1
18776 2550 3
18993 2550 1
18999 2550 8
19014 2550 1
19028 2550 2
19030 2550 1
19031 2550 3
19039 2550 1
19042 2550 1
19045 2550 1
19047 2550 2
19048 2550 1
19060 2550 4
19073 2550 1
19081 2550 1
19088 2550 1
19098 2550 1
19099 2550 4
19127 2550 1
19135 2550 1
19140 2550 10
19151 2550 1
19152 2550 1
19155 2550 93
19176 2550 5
19180 2550 1
19181 2550 1
19185 2550 2
19211 2550 1
19227 2550 1
19243 2550 1
19248 2550 1
19253 2550 5
19264 2550 1
19353 2550 1
19383 2550 1
19395 2550 1
19421 2550 50
19429 2550 1
19440 2550 1
19458 2550 1
19460 2550 1
19462 2550 1
19473 2550 1
19505 2550 1
19566 2550 2
19594 2550 1
19620 2550 4
19633 2550 1
19643 2550 1
19656 2550 2
19683 2550 1
19690 2550 1
19712 2550 1
19781 2550 1
19793 2550 1
19801 2550 3
19802 2550 7
19806 2550 1
19828 2550 29
19840 2550 1
19848 2550 1
19878 2550 1
19886 2550 3
19991 2550 2
20040 2550 1
20115 2550 1
20150 2550 4
20153 2550 1
20156 2550 8
20163 2550 5
20180 2550 2
20185 2550 2
20213 2550 4
20237 2550 1
20248 2550 1
20251 2550 4
20253 2550 2
20282 2550 2
20285 2550 1
20331 2550 1
20339 2550 1
20354 2550 8
20393 2550 1
20394 2550 1
20398 2550 6
20451 2550 1
20496 2550 1
20505 2550 1
20509 2550 1
20543 2550 1
20560 2550 2
20567 2550 1
20569 2550 1
20598 2550 1
20638 2550 2
20655 2550 1
20690 2550 1
20707 2550 1
20709 2550 1
20739 2550 1
20762 2550 6
20769 2550 1
20778 2550 6
20809 2550 14
20827 2550 1
20852 2550 2
20857 2550 1
20869 2550 9
20874 2550 1
20876 2550 1
20881 2550 5
20883 2550 1
20884 2550 1
20905 2550 1
20906 2550 16
20993 2550 1
21018 2550 1
21020 2550 1
21043 2550 4
21054 2550 1
21055 2550 1
21056 2550 1
21081 2550 1
21107 2550 1
21115 2550 7
21159 2550 1
21183 2550 1
21197 2550 2
21215 2550 5
21230 2550 1
21276 2550 2
21327 2550 1
21377 2550 1
21412 2550 1
21415 2550 1
21438 2550 1
21441 2550 1
21447 2550 33
21452 2550 1
21453 2550 1
21513 2550 2
21537 2550 10
21548 2550 2
21549 2550 1
21553 2550 1
21577 2550 1
21581 2550 1
21615 2550 1
21650 2550 5
21737 2550 1
21786 2550 1
21798 2550 1
21805 2550 1
21807 2550 1
21863 2550 59
21866 2550 3
21869 2550 1
21873 2550 2
21882 2550 1
21899 2550 4
21900 2550 1
21948 2550 1
21977 2550 1
22010 2550 34
22024 2550 1
22041 2550 5
22045 2550 1
22068 2550 1
22152 2550 3
22163 2550 2
22260 2550 1
22421 2550 1
22427 2550 1
22456 2550 1
22472 2550 2
22489 2550 1
22535 2550 3
22550 2550 4
22553 2550 4
22566 2550 1
22573 2550 1
22644 2550 1
22726 2550 2
22740 2550 13
22744 2550 4
22805 2550 1
22826 2550 1
22863 2550 1
22883 2550 2
22917 2550 1
22939 2550 3
22945 2550 2
22973 2550 1
22981 2550 1
23006 2550 1
23057 2550 1
23076 2550 1
23081 2550 16
23084 2550 1
23085 2550 1
23124 2550 2
23207 2550 8
23220 2550 1
23225 2550 1
23230 2550 36
23232 2550 1
23260 2550 1
23304 2550 1
23324 2550 3
23336 2550 2
23345 2550 1
23378 2550 2
23385 2550 3
23442 2550 1
23476 2550 1
23666 2550 1
23718 2550 1
23735 2550 2
23755 2550 1
23779 2550 3
23793 2550 1
23794 2550 1
23795 2550 82
23847 2550 1
23899 2550 1
23909 2550 1
23910 2550 1
23955 2550 2
23962 2550 1
23994 2550 1
24008 2550 1
24023 2550 1
24050 2550 15
24088 2550 33
24123 2550 1
24159 2550 1
24176 2550 1
24215 2550 1
24235 2550 1
24283 2550 1
24315 2550 1
24373 2550 1
24544 2550 1
24571 2550 1
24590 2550 1
24591 2550 1
24598 2550 2
24634 2550 1
24661 2550 1
24664 2550 1
24674 2550 117
24732 2550 1
24756 2550 1
24758 2550 7
24786 2550 1
24802 2550 1
24861 2550 1
24878 2550 1
24887 2550 1
24891 2550 1
24893 2550 1
24978 2550 40
25041 2550 2
25049 2550 1
25064 2550 1
25162 2550 1
25184 2550 1
25191 2550 4
25199 2550 5
25211 2550 1
25242 2550 1
25265 2550 2
25341 2550 1
25393 2550 1
25463 2550 1
25480 2550 1
25482 2550 1
25562 2550 1
25567 2550 1
25596 2550 1
25670 2550 1
25700 2550 1
25764 2550 1
25772 2550 1
25795 2550 1
25893 2550 2
25914 2550 11
25975 2550 4
25988 2550 3
25991 2550 1
26014 2550 99
26027 2550 1
26105 2550 1
26140 2550 1
26166 2550 1
26169 2550 1
26170 2550 1
26186 2550 10
26211 2550 2
26222 2550 1
26249 2550 1
26263 2550 2
26268 2550 1
26286 2550 4
26308 2550 3
26319 2550 4
26324 2550 1
26339 2550 32
26455 2550 4
26483 2550 2
26498 2550 1
26500 2550 1
26655 2550 32
26667 2550 1
26729 2550 1
26825 2550 1
26855 2550 1
26864 2550 1
26882 2550 1
26899 2550 1
26901 2550 4
26913 2550 47
26916 2550 1
27031 2550 9
27039 2550 1
27041 2550 1
27045 2550 1
27056 2550 1
27067 2550 1
27073 2550 1
27080 2550 1
27090 2550 18
27102 2550 2
27132 2550 1
27148 2550 1
27207 2550 2
27244 2550 1
27270 2550 3
27295 2550 1
27345 2550 1
27415 2550 1
27487 2550 1
27495 2550 4
27500 2550 1
27501 2550 1
27515 2550 1
27519 2550 9
27617 2550 12
27639 2550 2
27659 2550 1
27662 2550 1
27671 2550 1
27677 2550 1
27682 2550 9
27708 2550 1
27741 2550 1
27753 2550 1
27803 2550 1
27827 2550 8
27835 2550 2
27869 2550 1
27884 2550 6
27958 2550 5
27960 2550 4
28012 2550 1
28026 2550 2
28049 2550 2
28076 2550 1
28093 2550 1
28112 2550 1
28117 2550 3
28119 2550 1
28145 2550 1
28274 2550 2
28309 2550 22
28368 2550 2
28584 2550 1
28593 2550 1
28599 2550 1
28609 2550 1
28613 2550 1
28625 2550 1
28663 2550 1
28702 2550 1
28741 2550 1
28749 2550 1
28760 2550 1
28763 2550 1
28841 2550 2
28926 2550 1
28929 2550 1
28934 2550 1
28944 2550 1
28967 2550 1
28969 2550 2
28971 2550 1
28984 2550 1
28990 2550 2
28991 2550 1
29077 2550 1
29161 2550 4
29167 2550 1
29259 2550 1
29266 2550 1
29271 2550 4
29303 2550 7
29326 2550 1
29349 2550 6
29356 2550 1
29360 2550 1
29381 2550 1
29383 2550 1
29402 2550 1
29406 2550 1
29415 2550 1
29424 2550 1
29431 2550 1
29439 2550 1
29443 2550 1
29450 2550 2
29452 2550 1
29454 2550 2
29462 2550 1
29463 2550 18
29477 2550 1
29506 2550 7
29533 2550 3
29539 2550 1
29561 2550 2
29563 2550 1
29568 2550 4
29579 2550 1
29620 2550 10
29621 2550 1
29651 2550 1
29660 2550 1
29673 2550 1
29700 2550 1
29724 2550 1
29731 2550 1
29734 2550 29
29738 2550 1
29743 2550 1
29744 2550 1
29765 2550 1
29784 2550 1
29794 2550 1
29811 2550 1
29819 2550 1
29824 2550 1
29826 2550 1
29850 2550 1
29854 2550 1
29904 2550 1
29910 2550 1
29911 2550 1
29915 2550 10
29943 2550 5
29949 2550 1
29953 2550 1
29976 2550 2
29982 2550 5
30029 2550 1
30033 2550 1
30037 2550 5
30061 2550 1
30076 2550 1
30093 2550 1
30105 2550 40
30122 2550 2
30131 2550 2
30136 2550 18
30138 2550 1
30147 2550 1
30170 2550 2
30179 2550 1
30183 2550 1
30190 2550 1
30248 2550 6
30276 2550 1
30343 2550 2
30350 2550 1
30368 2550 1
30379 2550 7
30406 2550 2
30429 2550 3
30527 2550 1
30529 2550 8
30562 2550 1
30567 2550 3
30570 2550 30
30586 2550 1
30618 2550 1
30636 2550 1
30656 2550 40
30658 2550 1
30667 2550 2
30710 2550 2
30758 2550 2
30789 2550 1
30798 2550 1
30849 2550 1
30872 2550 9
30874 2550 1
30890 2550 3
30895 2550 2
30912 2550 16
30927 2550 2
30934 2550 17
30958 2550 5
30970 2550 2
30971 2550 78
30972 2550 14
30976 2550 2
30984 2550 1
30998 2550 1
31002 2550 1
31096 2550 1
31178 2550 1
31189 2550 26
31258 2550 30
31373 2550 1
31399 2550 27
31410 2550 1
31412 2550 3
31415 2550 2
31421 2550 7
31470 2550 1
31477 2550 1
31562 2550 1
31603 2550 1
31611 2550 1
31638 2550 1
31683 2550 1
31687 2550 1
31701 2550 1
31707 2550 1
31709 2550 2
31715 2550 1
31756 2550 1
31763 2550 1
31797 2550 1
31805 2550 1
31810 2550 1
31811 2550 2
31812 2550 3
31856 2550 1
31864 2550 2
31888 2550 1
31924 2550 1
31929 2550 1
31950 2550 3
31955 2550 1
31964 2550 1
31966 2550 1
31971 2550 1
31985 2550 1
31992 2550 1
31998 2550 2
32002 2550 1
32023 2550 56
32029 2550 1
32030 2550 1
32033 2550 1
32044 2550 1
32045 2550 3
32046 2550 2
32061 2550 1
32068 2550 1
32083 2550 2
32084 2550 1
32166 2550 1
32187 2550 1
32194 2550 1
32219 2550 1
32323 2550 1
32350 2550 1
32437 2550 1
32439 2550 1
32443 2550 1
32447 2550 1
32449 2550 3
32480 2550 1
32495 2550 1
32496 2550 1
32527 2550 2
32544 2550 1
32644 2550 1
32646 2550 2
32697 2550 7
32698 2550 14
32699 2550 23
32700 2550 11
32702 2550 5
32703 2550 16
32706 2550 22
32707 2550 3
32709 2550 17
32712 2550 1
167 2551 1
202 2551 1
211 2551 3
232 2551 2
264 2551 1
277 2551 1
440 2551 3
493 2551 8
557 2551 5
559 2551 2
589 2551 1
595 2551 1
606 2551 1
632 2551 2
645 2551 2
756 2551 1
765 2551 1
794 2551 1
800 2551 1
801 2551 1
827 2551 1
840 2551 1
860 2551 1
865 2551 1
868 2551 1
896 2551 1
909 2551 8
1007 2551 1
1110 2551 1
1172 2551 1
1185 2551 1
1313 2551 1
1314 2551 2
1326 2551 1
1363 2551 3
1563 2551 4
1578 2551 1
1612 2551 1
1728 2551 2
1842 2551 1
1846 2551 1
1901 2551 3
1903 2551 1
1956 2551 37
1957 2551 1
1958 2551 63
1963 2551 10
1965 2551 9
1987 2551 1
1990 2551 9
2048 2551 1
2064 2551 1
2171 2551 2
2215 2551 1
2225 2551 3
2236 2551 1
2277 2551 1
2305 2551 1
2334 2551 1
2435 2551 1
2475 2551 1
2485 2551 3
2494 2551 1
2641 2551 1
2655 2551 1
2719 2551 3
2758 2551 1
2760 2551 1
2854 2551 1
2859 2551 1
3145 2551 1
3246 2551 1
3256 2551 4
3326 2551 1
3412 2551 1
3559 2551 1
3573 2551 1
3579 2551 1
3581 2551 1
3615 2551 2
3630 2551 1
3657 2551 1
3658 2551 1
3714 2551 4
3762 2551 2
3947 2551 1
3957 2551 1
3983 2551 1
4028 2551 5
4036 2551 1
4172 2551 6
4308 2551 2
4493 2551 1
4664 2551 1
4820 2551 2
4843 2551 1
4882 2551 1
4897 2551 1
4964 2551 1
4975 2551 1
4979 2551 1
5069 2551 1
5090 2551 2
5215 2551 2
5234 2551 1
5238 2551 5
5315 2551 1
5358 2551 1
5374 2551 1
5481 2551 1
5492 2551 3
5500 2551 1
5522 2551 14
5595 2551 7
5665 2551 1
5678 2551 1
5699 2551 1
5705 2551 1
5810 2551 1
5814 2551 1
5835 2551 1
5841 2551 1
5851 2551 1
5856 2551 1
5873 2551 1
5927 2551 1
5948 2551 7
5961 2551 1
6037 2551 1
6216 2551 3
6238 2551 2
6363 2551 1
6366 2551 1
6660 2551 1
6718 2551 1
6725 2551 1
6842 2551 1
6889 2551 1
6986 2551 1
7135 2551 3
7203 2551 1
7246 2551 1
7251 2551 1
7340 2551 1
7341 2551 1
7343 2551 1
7449 2551 1
7461 2551 10
7467 2551 1
7892 2551 1
7906 2551 1
7948 2551 1
7950 2551 2
8017 2551 1
8136 2551 1
8219 2551 3
8293 2551 1
8428 2551 1
8447 2551 1
8543 2551 1
8609 2551 1
8677 2551 1
8732 2551 1
8803 2551 1
8813 2551 2
8928 2551 1
8954 2551 2
9005 2551 1
9051 2551 2
9077 2551 1
9145 2551 5
9156 2551 2
9178 2551 1
9233 2551 1
9329 2551 2
9465 2551 1
9467 2551 1
9500 2551 1
9517 2551 1
9543 2551 2
9634 2551 1
9642 2551 1
9701 2551 1
9715 2551 1
9799 2551 6
9800 2551 11
9898 2551 1
9987 2551 6
9993 2551 2
10040 2551 1
10060 2551 3
10062 2551 1
10152 2551 6
10189 2551 1
10193 2551 1
10221 2551 1
10349 2551 1
10403 2551 1
10535 2551 1
10593 2551 5
10595 2551 2
10609 2551 2
10611 2551 1
10618 2551 1
10631 2551 1
10669 2551 1
10672 2551 1
10678 2551 3
10690 2551 2
10691 2551 1
10696 2551 1
10701 2551 2
10710 2551 9
10720 2551 1
10736 2551 1
10740 2551 2
10756 2551 8
10780 2551 1
10788 2551 1
10865 2551 1
10868 2551 1
10917 2551 1
10919 2551 1
11057 2551 1
11083 2551 5
11268 2551 4
11286 2551 1
11296 2551 1
11312 2551 1
11329 2551 1
11448 2551 7
11512 2551 1
11552 2551 1
11666 2551 1
11681 2551 1
11710 2551 1
11727 2551 1
11728 2551 1
11790 2551 2
11847 2551 1
11888 2551 14
11903 2551 1
12017 2551 3
12039 2551 1
12059 2551 1
12108 2551 1
12165 2551 1
12175 2551 1
12215 2551 1
12231 2551 1
12294 2551 1
12312 2551 1
12404 2551 1
12405 2551 1
12411 2551 2
12570 2551 1
12571 2551 1
12582 2551 6
12594 2551 1
12604 2551 1
12611 2551 1
12647 2551 1
12672 2551 2
12686 2551 1
12726 2551 1
12797 2551 1
12984 2551 1
13000 2551 2
13051 2551 1
13121 2551 1
13126 2551 1
13130 2551 1
13237 2551 5
13303 2551 55
13334 2551 1
13360 2551 1
13383 2551 3
13436 2551 1
13437 2551 1
13508 2551 2
13511 2551 1
13532 2551 1
13669 2551 1
13732 2551 9
13772 2551 2
13827 2551 1
13828 2551 2
13903 2551 1
13963 2551 5
14145 2551 1
14225 2551 2
14231 2551 1
14248 2551 19
14423 2551 1
14502 2551 1
14576 2551 1
14605 2551 1
14620 2551 1
14675 2551 1
14829 2551 3
14926 2551 1
14971 2551 3
15080 2551 1
15094 2551 1
15180 2551 2
15234 2551 1
15302 2551 1
15377 2551 1
15436 2551 1
15517 2551 1
15542 2551 5
15616 2551 6
15620 2551 1
15746 2551 7
15912 2551 2
16055 2551 1
16089 2551 3
16133 2551 1
16198 2551 1
16217 2551 1
16240 2551 1
16280 2551 1
16411 2551 1
16436 2551 1
16539 2551 3
16568 2551 9
16572 2551 1
16597 2551 1
16684 2551 2
16714 2551 3
16745 2551 2
16756 2551 1
16807 2551 2
16902 2551 1
17040 2551 6
17119 2551 1
17362 2551 1
17424 2551 4
17464 2551 1
17465 2551 1
17471 2551 1
17530 2551 1
17550 2551 1
17551 2551 5
17560 2551 1
17561 2551 1
17580 2551 1
17589 2551 1
17598 2551 1
17626 2551 1
17872 2551 1
17888 2551 2
18157 2551 1
18161 2551 1
18179 2551 1
18186 2551 9
18220 2551 3
18229 2551 2
18402 2551 1
18412 2551 2
18486 2551 1
18502 2551 3
18661 2551 1
18664 2551 1
18677 2551 1
18743 2551 1
18785 2551 1
18938 2551 25
18992 2551 2
18999 2551 28
19017 2551 1
19044 2551 1
19045 2551 1
19073 2551 2
19086 2551 1
19099 2551 1
19119 2551 1
19140 2551 8
19153 2551 6
19155 2551 14
19176 2551 1
19185 2551 1
19190 2551 1
19242 2551 1
19248 2551 1
19259 2551 1
19264 2551 4
19395 2551 1
19421 2551 9
19429 2551 1
19505 2551 1
19598 2551 1
19643 2551 1
19644 2551 2
19683 2551 1
19712 2551 1
19713 2551 1
19715 2551 1
19798 2551 2
19806 2551 1
19828 2551 4
19922 2551 1
19967 2551 1
20153 2551 1
20156 2551 6
20180 2551 2
20213 2551 1
20265 2551 1
20354 2551 1
20398 2551 1
20563 2551 1
20680 2551 1
20706 2551 1
20762 2551 6
20769 2551 1
20770 2551 2
20778 2551 4
20809 2551 2
20869 2551 1
20906 2551 1
20935 2551 1
20962 2551 1
21020 2551 1
21054 2551 33
21080 2551 1
21085 2551 1
21107 2551 1
21142 2551 1
21197 2551 5
21215 2551 1
21259 2551 1
21276 2551 2
21304 2551 1
21345 2551 1
21377 2551 2
21412 2551 4
21435 2551 3
21441 2551 2
21447 2551 9
21537 2551 3
21544 2551 1
21552 2551 1
21615 2551 1
21631 2551 1
21650 2551 1
21792 2551 1
21807 2551 1
21863 2551 2
21866 2551 1
21873 2551 1
21954 2551 1
21977 2551 2
22010 2551 3
22024 2551 1
22045 2551 1
22055 2551 1
22068 2551 1
22262 2551 1
22446 2551 2
22472 2551 1
22512 2551 1
22542 2551 1
22550 2551 2
22568 2551 1
22658 2551 1
22744 2551 1
22755 2551 1
22827 2551 2
22836 2551 1
22987 2551 3
23081 2551 5
23207 2551 2
23232 2551 1
23345 2551 1
23385 2551 1
23397 2551 1
23583 2551 1
23607 2551 1
23610 2551 1
23779 2551 4
23795 2551 15
23821 2551 1
23839 2551 1
23847 2551 1
23911 2551 1
23960 2551 1
24008 2551 1
24043 2551 1
24046 2551 1
24050 2551 6
24077 2551 1
24088 2551 10
24115 2551 2
24342 2551 2
24414 2551 1
24416 2551 1
24671 2551 1
24674 2551 15
24739 2551 1
24787 2551 1
24803 2551 1
24811 2551 1
24978 2551 4
25078 2551 1
25106 2551 1
25129 2551 1
25137 2551 1
25162 2551 1
25191 2551 1
25199 2551 1
25201 2551 1
25236 2551 1
25525 2551 1
25642 2551 1
25670 2551 1
25793 2551 1
25893 2551 4
25897 2551 1
25911 2551 1
25914 2551 6
25975 2551 10
25988 2551 1
25991 2551 1
25993 2551 1
26014 2551 15
26057 2551 1
26186 2551 6
26216 2551 2
26244 2551 1
26245 2551 1
26250 2551 2
26286 2551 2
26287 2551 1
26319 2551 1
26339 2551 7
26395 2551 1
26617 2551 1
26641 2551 1
26655 2551 2
26715 2551 1
26731 2551 1
26801 2551 1
26839 2551 1
26897 2551 1
26901 2551 2
26913 2551 43
26928 2551 1
27031 2551 2
27041 2551 2
27090 2551 2
27141 2551 1
27218 2551 1
27334 2551 1
27492 2551 1
27502 2551 1
27519 2551 2
27560 2551 1
27617 2551 1
27634 2551 2
27637 2551 1
27651 2551 1
27657 2551 1
27659 2551 26
27666 2551 2
27671 2551 1
27682 2551 7
27827 2551 2
27831 2551 1
27833 2551 1
27845 2551 1
27848 2551 1
27852 2551 2
27950 2551 1
27958 2551 1
28023 2551 1
28026 2551 1
28309 2551 3
28335 2551 1
28390 2551 1
28573 2551 1
28593 2551 1
28602 2551 1
28614 2551 1
28639 2551 1
28818 2551 10
28947 2551 1
28960 2551 1
28984 2551 1
29029 2551 1
29073 2551 1
29077 2551 1
29146 2551 1
29154 2551 1
29158 2551 1
29268 2551 1
29271 2551 4
29294 2551 4
29303 2551 2
29341 2551 1
29349 2551 1
29383 2551 1
29450 2551 2
29452 2551 2
29463 2551 4
29477 2551 2
29506 2551 11
29513 2551 1
29540 2551 1
29561 2551 1
29568 2551 1
29572 2551 1
29620 2551 2
29634 2551 1
29652 2551 1
29698 2551 1
29702 2551 1
29704 2551 1
29734 2551 3
29738 2551 1
29776 2551 1
29795 2551 1
29819 2551 1
29842 2551 1
29910 2551 2
29915 2551 2
29943 2551 1
29959 2551 1
29976 2551 2
30033 2551 1
30037 2551 1
30075 2551 1
30082 2551 2
30093 2551 2
30099 2551 1
30105 2551 11
30121 2551 1
30122 2551 1
30136 2551 4
30138 2551 1
30147 2551 1
30393 2551 1
30406 2551 1
30430 2551 10
30529 2551 1
30562 2551 2
30565 2551 1
30567 2551 3
30570 2551 3
30605 2551 1
30607 2551 1
30656 2551 8
30659 2551 1
30664 2551 1
30712 2551 2
30792 2551 2
30849 2551 1
30858 2551 1
30872 2551 3
30895 2551 1
30912 2551 2
30927 2551 1
30934 2551 117
30950 2551 1
30958 2551 1
30971 2551 14
30972 2551 2
31063 2551 1
31065 2551 1
31115 2551 1
31178 2551 1
31189 2551 2
31197 2551 3
31223 2551 1
31258 2551 8
31275 2551 1
31391 2551 1
31399 2551 6
31415 2551 1
31421 2551 1
31470 2551 1
31494 2551 1
31556 2551 1
31561 2551 1
31563 2551 1
31611 2551 1
31709 2551 1
31886 2551 1
31950 2551 1
31959 2551 4
31964 2551 7
32023 2551 5
32045 2551 2
32083 2551 1
32106 2551 4
32216 2551 1
32321 2551 1
32323 2551 1
32349 2551 1
32438 2551 1
32582 2551 1
32595 2551 1
32646 2551 2
32696 2551 1
32697 2551 1
32698 2551 1
32699 2551 23
32700 2551 14
32702 2551 3
32703 2551 3
32706 2551 7
32709 2551 1
58 2552 1
82 2552 1
148 2552 1
167 2552 2
202 2552 1
211 2552 1
224 2552 1
249 2552 1
411 2552 2
448 2552 1
493 2552 11
515 2552 1
557 2552 3
559 2552 6
589 2552 1
608 2552 1
619 2552 13
620 2552 1
675 2552 1
732 2552 1
799 2552 1
800 2552 1
806 2552 1
856 2552 1
860 2552 4
909 2552 6
925 2552 1
967 2552 1
1012 2552 1
1020 2552 1
1030 2552 1
1039 2552 1
1058 2552 3
1065 2552 1
1110 2552 1
1265 2552 1
1314 2552 1
1352 2552 1
1361 2552 1
1363 2552 10
1368 2552 1
1381 2552 1
1394 2552 1
1471 2552 1
1547 2552 1
1562 2552 1
1595 2552 1
1723 2552 4
1819 2552 1
1829 2552 1
1848 2552 1
1859 2552 1
1900 2552 1
1901 2552 2
1903 2552 1
1956 2552 1
1958 2552 1
1963 2552 3
1965 2552 7
1990 2552 12
1994 2552 1
2047 2552 1
2062 2552 2
2102 2552 1
2210 2552 1
2309 2552 1
2364 2552 1
2422 2552 1
2509 2552 1
2611 2552 1
2640 2552 1
2698 2552 1
2742 2552 1
2800 2552 1
2842 2552 1
2912 2552 1
2927 2552 1
2934 2552 1
3104 2552 1
3207 2552 1
3216 2552 1
3250 2552 1
3256 2552 43
3295 2552 1
3326 2552 1
3470 2552 1
3507 2552 1
3562 2552 1
3573 2552 2
3627 2552 1
3668 2552 2
3714 2552 1
3762 2552 16
3766 2552 1
3815 2552 1
3891 2552 1
3947 2552 1
3949 2552 1
3965 2552 1
3980 2552 1
4028 2552 14
4040 2552 1
4047 2552 1
4088 2552 1
4142 2552 1
4172 2552 3
4176 2552 1
4187 2552 1
4233 2552 1
4335 2552 1
4433 2552 1
4493 2552 3
4542 2552 1
4577 2552 1
4689 2552 30
4690 2552 1
4716 2552 1
4892 2552 1
4895 2552 1
4931 2552 1
4959 2552 2
4979 2552 3
5061 2552 2
5069 2552 12
5135 2552 1
5218 2552 1
5234 2552 1
5238 2552 7
5254 2552 1
5376 2552 1
5475 2552 1
5479 2552 1
5517 2552 1
5522 2552 13
5579 2552 1
5595 2552 10
5635 2552 1
5636 2552 2
5665 2552 1
5699 2552 8
5705 2552 13
5714 2552 1
5831 2552 1
5863 2552 1
5872 2552 1
5873 2552 1
5922 2552 1
5948 2552 6
5968 2552 1
5971 2552 1
5972 2552 1
6093 2552 1
6113 2552 1
6155 2552 1
6216 2552 8
6236 2552 1
6237 2552 1
6269 2552 1
6285 2552 1
6354 2552 1
6373 2552 1
6465 2552 3
6491 2552 1
6515 2552 1
6519 2552 1
6532 2552 1
6554 2552 1
6731 2552 1
6817 2552 1
6832 2552 1
6913 2552 1
6927 2552 1
6936 2552 1
7085 2552 1
7135 2552 24
7189 2552 1
7202 2552 1
7253 2552 2
7449 2552 1
7461 2552 12
7526 2552 1
7747 2552 2
7777 2552 1
7779 2552 1
7829 2552 1
7891 2552 1
7892 2552 3
7906 2552 2
7950 2552 4
8219 2552 12
8509 2552 1
8543 2552 1
8632 2552 1
8764 2552 2
8777 2552 1
8803 2552 1
8813 2552 1
8830 2552 2
8857 2552 1
9051 2552 3
9145 2552 2
9250 2552 1
9254 2552 1
9319 2552 1
9383 2552 1
9465 2552 1
9516 2552 1
9517 2552 2
9531 2552 1
9598 2552 1
9608 2552 1
9785 2552 1
9800 2552 14
9807 2552 1
9827 2552 1
9972 2552 3
9987 2552 2
10146 2552 1
10152 2552 3
10250 2552 1
10349 2552 1
10535 2552 4
10552 2552 2
10593 2552 12
10595 2552 8
10608 2552 13
10662 2552 2
10672 2552 1
10691 2552 1
10692 2552 1
10710 2552 31
10720 2552 1
10740 2552 13
10756 2552 11
10769 2552 1
10780 2552 1
10791 2552 1
10851 2552 1
10866 2552 1
10912 2552 1
10917 2552 1
10929 2552 1
11083 2552 21
11176 2552 2
11249 2552 1
11268 2552 1
11301 2552 1
11329 2552 1
11363 2552 1
11407 2552 1
11418 2552 1
11448 2552 19
11512 2552 1
11551 2552 1
11588 2552 1
11594 2552 1
11684 2552 1
11703 2552 1
11888 2552 6
11903 2552 1
11939 2552 1
12017 2552 1
12084 2552 1
12151 2552 1
12236 2552 1
12404 2552 2
12481 2552 1
12512 2552 1
12524 2552 1
12589 2552 1
12647 2552 1
12670 2552 1
12718 2552 1
12754 2552 1
12930 2552 1
13009 2552 1
13051 2552 5
13126 2552 1
13127 2552 1
13130 2552 1
13131 2552 1
13202 2552 1
13237 2552 4
13249 2552 1
13303 2552 26
13315 2552 1
13342 2552 1
13387 2552 1
13468 2552 1
13532 2552 1
13535 2552 2
13635 2552 1
13720 2552 1
13732 2552 13
13903 2552 3
14010 2552 1
14098 2552 1
14145 2552 1
14232 2552 1
14248 2552 34
14253 2552 1
14270 2552 1
14519 2552 1
14528 2552 1
14575 2552 1
14584 2552 1
14620 2552 3
14630 2552 1
14689 2552 1
14743 2552 22
14772 2552 1
14829 2552 10
14949 2552 1
14971 2552 7
15167 2552 1
15180 2552 5
15198 2552 1
15212 2552 5
15218 2552 1
15302 2552 2
15542 2552 5
15560 2552 1
15605 2552 1
15616 2552 5
15682 2552 1
15746 2552 18
15813 2552 1
15821 2552 1
15888 2552 1
15890 2552 2
15939 2552 1
16089 2552 1
16098 2552 1
16301 2552 1
16470 2552 1
16539 2552 4
16568 2552 14
16597 2552 1
16692 2552 1
16714 2552 6
16793 2552 1
16821 2552 1
16829 2552 1
16902 2552 4
16934 2552 2
16942 2552 1
16997 2552 1
17035 2552 1
17040 2552 4
17224 2552 1
17385 2552 1
17424 2552 3
17443 2552 1
17464 2552 1
17465 2552 2
17469 2552 1
17471 2552 1
17474 2552 1
17521 2552 1
17551 2552 1
17598 2552 1
17612 2552 1
17638 2552 1
17686 2552 1
17702 2552 1
17749 2552 1
17795 2552 1
17803 2552 1
17848 2552 1
17880 2552 1
17913 2552 1
17990 2552 1
18138 2552 1
18180 2552 1
18186 2552 14
18225 2552 1
18269 2552 1
18363 2552 1
18402 2552 3
18412 2552 9
18488 2552 1
18502 2552 7
18526 2552 1
18527 2552 2
18655 2552 1
18750 2552 1
18929 2552 1
18999 2552 4
19025 2552 1
19031 2552 2
19039 2552 1
19140 2552 3
19155 2552 34
19176 2552 5
19181 2552 3
19182 2552 1
19185 2552 1
19210 2552 1
19253 2552 1
19352 2552 1
19391 2552 1
19395 2552 1
19421 2552 16
19473 2552 2
19511 2552 1
19560 2552 1
19566 2552 1
19620 2552 2
19793 2552 2
19801 2552 1
19802 2552 1
19806 2552 1
19828 2552 5
19886 2552 2
20100 2552 1
20124 2552 1
20150 2552 1
20156 2552 1
20180 2552 1
20213 2552 1
20290 2552 1
20323 2552 1
20354 2552 2
20394 2552 1
20398 2552 3
20431 2552 1
20450 2552 1
20451 2552 1
20466 2552 1
20569 2552 1
20655 2552 2
20672 2552 1
20673 2552 1
20749 2552 1
20762 2552 2
20769 2552 1
20770 2552 1
20778 2552 2
20809 2552 1
20827 2552 1
20850 2552 1
20852 2552 2
20861 2552 1
20869 2552 3
20874 2552 1
20881 2552 2
20904 2552 1
20905 2552 1
20906 2552 7
20948 2552 1
20974 2552 1
21054 2552 3
21055 2552 1
21115 2552 1
21188 2552 1
21215 2552 2
21276 2552 1
21331 2552 1
21337 2552 1
21345 2552 1
21377 2552 1
21406 2552 1
21412 2552 2
21441 2552 1
21447 2552 42
21513 2552 1
21537 2552 2
21544 2552 1
21586 2552 1
21598 2552 1
21650 2552 2
21766 2552 1
21863 2552 11
21869 2552 1
21899 2552 1
21977 2552 1
22010 2552 18
22041 2552 4
22152 2552 1
22155 2552 1
22235 2552 1
22258 2552 1
22478 2552 1
22479 2552 1
22493 2552 1
22550 2552 1
22566 2552 1
22652 2552 1
22696 2552 1
22740 2552 5
22744 2552 1
22751 2552 1
22823 2552 1
22831 2552 1
22883 2552 1
22905 2552 1
22987 2552 1
23071 2552 1
23081 2552 12
23091 2552 1
23207 2552 3
23304 2552 2
23336 2552 1
23385 2552 1
23386 2552 1
23442 2552 1
23555 2552 1
23610 2552 1
23613 2552 1
23666 2552 1
23776 2552 1
23779 2552 1
23789 2552 1
23795 2552 50
23847 2552 2
24008 2552 1
24050 2552 4
24058 2552 1
24077 2552 1
24088 2552 17
24115 2552 1
24229 2552 1
24253 2552 2
24342 2552 2
24373 2552 1
24377 2552 1
24403 2552 1
24414 2552 1
24561 2552 1
24580 2552 1
24637 2552 1
24663 2552 1
24674 2552 16
24731 2552 1
24758 2552 2
24788 2552 1
24887 2552 2
24978 2552 20
25036 2552 1
25082 2552 1
25106 2552 2
25148 2552 1
25187 2552 1
25191 2552 1
25194 2552 1
25199 2552 2
25265 2552 1
25511 2552 1
25589 2552 2
25637 2552 2
25652 2552 1
25653 2552 2
25679 2552 1
25764 2552 1
25793 2552 1
25795 2552 1
25893 2552 1
25914 2552 5
25975 2552 2
26008 2552 1
26014 2552 18
26019 2552 1
26064 2552 1
26087 2552 1
26155 2552 1
26169 2552 1
26185 2552 1
26186 2552 1
26250 2552 1
26252 2552 1
26259 2552 1
26263 2552 1
26284 2552 1
26286 2552 1
26339 2552 5
26451 2552 1
26655 2552 13
26687 2552 1
26729 2552 1
26821 2552 1
26871 2552 1
26891 2552 1
26897 2552 1
26901 2552 2
26913 2552 23
26968 2552 1
27031 2552 3
27090 2552 4
27227 2552 1
27413 2552 1
27452 2552 1
27514 2552 1
27519 2552 2
27617 2552 4
27639 2552 1
27656 2552 1
27682 2552 5
27733 2552 1
27743 2552 1
27753 2552 1
27827 2552 2
27845 2552 1
27884 2552 1
27901 2552 1
27958 2552 3
27960 2552 3
27977 2552 1
28015 2552 1
28077 2552 1
28117 2552 1
28242 2552 1
28309 2552 8
28382 2552 1
28573 2552 1
28614 2552 1
28639 2552 1
28663 2552 1
28741 2552 1
28772 2552 1
28969 2552 1
29002 2552 1
29077 2552 1
29131 2552 1
29161 2552 1
29176 2552 1
29294 2552 3
29303 2552 4
29324 2552 1
29349 2552 3
29374 2552 1
29406 2552 1
29408 2552 1
29440 2552 1
29450 2552 1
29459 2552 1
29463 2552 8
29506 2552 4
29533 2552 2
29568 2552 2
29590 2552 1
29601 2552 1
29620 2552 6
29668 2552 1
29734 2552 7
29741 2552 1
29795 2552 2
29854 2552 1
29910 2552 1
29915 2552 12
29925 2552 1
29931 2552 1
29943 2552 2
29979 2552 1
29984 2552 1
30037 2552 1
30105 2552 14
30109 2552 1
30121 2552 1
30126 2552 1
30136 2552 3
30161 2552 1
30243 2552 1
30246 2552 1
30248 2552 3
30281 2552 1
30346 2552 2
30350 2552 1
30379 2552 4
30404 2552 1
30406 2552 1
30429 2552 1
30434 2552 1
30444 2552 1
30450 2552 1
30529 2552 1
30562 2552 3
30570 2552 4
30607 2552 1
30616 2552 1
30636 2552 1
30656 2552 14
30710 2552 1
30720 2552 1
30768 2552 1
30776 2552 1
30872 2552 2
30874 2552 4
30900 2552 1
30912 2552 4
30927 2552 1
30934 2552 5
30958 2552 1
30971 2552 28
30972 2552 5
30994 2552 1
31073 2552 1
31185 2552 1
31189 2552 10
31190 2552 1
31258 2552 15
31260 2552 1
31276 2552 1
31399 2552 6
31421 2552 3
31608 2552 1
31610 2552 1
31645 2552 1
31709 2552 1
31929 2552 1
31950 2552 1
31992 2552 1
31998 2552 1
32017 2552 1
32023 2552 17
32030 2552 2
32036 2552 1
32068 2552 2
32083 2552 1
32145 2552 2
32399 2552 2
32480 2552 1
32527 2552 1
32582 2552 1
32596 2552 1
32644 2552 1
32696 2552 1
32697 2552 6
32698 2552 6
32699 2552 10
32700 2552 8
32703 2552 6
32706 2552 4
32709 2552 8
167 2553 1
235 2553 1
327 2553 1
411 2553 1
416 2553 1
493 2553 11
496 2553 1
536 2553 1
557 2553 6
559 2553 6
575 2553 1
584 2553 1
593 2553 1
595 2553 1
611 2553 1
645 2553 4
685 2553 2
724 2553 2
755 2553 1
762 2553 1
796 2553 1
860 2553 2
902 2553 1
909 2553 10
926 2553 1
930 2553 1
942 2553 1
1015 2553 1
1030 2553 2
1142 2553 1
1253 2553 2
1328 2553 1
1363 2553 16
1539 2553 2
1551 2553 1
1563 2553 2
1612 2553 1
1729 2553 1
1832 2553 1
1839 2553 1
1842 2553 1
1843 2553 1
1846 2553 2
1858 2553 1
1877 2553 1
1901 2553 4
1903 2553 2
1956 2553 1
1963 2553 5
1965 2553 7
1990 2553 6
1996 2553 1
2062 2553 1
2064 2553 1
2067 2553 1
2068 2553 1
2112 2553 1
2126 2553 1
2154 2553 2
2171 2553 2
2198 2553 1
2215 2553 1
2225 2553 2
2232 2553 1
2277 2553 1
2290 2553 1
2313 2553 1
2334 2553 1
2485 2553 2
2659 2553 1
2791 2553 2
2800 2553 1
2916 2553 1
2942 2553 1
2943 2553 1
3086 2553 1
3088 2553 1
3131 2553 1
3256 2553 9
3279 2553 1
3305 2553 1
3540 2553 1
3608 2553 2
3634 2553 1
3658 2553 1
3714 2553 1
3753 2553 1
3762 2553 2
3787 2553 1
3791 2553 1
3800 2553 1
3902 2553 1
3957 2553 1
4028 2553 13
4036 2553 3
4053 2553 1
4106 2553 1
4131 2553 1
4172 2553 6
4360 2553 1
4477 2553 1
4602 2553 1
4686 2553 1
4843 2553 2
4959 2553 3
4979 2553 2
4989 2553 1
5061 2553 1
5069 2553 4
5090 2553 2
5134 2553 1
5216 2553 1
5238 2553 2
5263 2553 1
5351 2553 1
5358 2553 1
5378 2553 1
5434 2553 2
5492 2553 2
5522 2553 16
5595 2553 11
5627 2553 1
5634 2553 1
5665 2553 1
5694 2553 1
5699 2553 5
5705 2553 10
5721 2553 1
5872 2553 5
5873 2553 1
5924 2553 1
5948 2553 8
5955 2553 1
5969 2553 1
5986 2553 2
6151 2553 1
6204 2553 1
6216 2553 1
6226 2553 1
6236 2553 1
6363 2553 1
6373 2553 1
6451 2553 1
6452 2553 1
6465 2553 1
6549 2553 1
6582 2553 1
6653 2553 1
6687 2553 1
6820 2553 1
6938 2553 1
7075 2553 1
7135 2553 8
7150 2553 1
7461 2553 5
7546 2553 1
7587 2553 1
7724 2553 1
7751 2553 1
7906 2553 1
7950 2553 3
8131 2553 1
8219 2553 4
8339 2553 1
8732 2553 1
8764 2553 1
8803 2553 1
8810 2553 1
8813 2553 4
8919 2553 1
9051 2553 6
9122 2553 1
9145 2553 10
9171 2553 2
9233 2553 1
9328 2553 1
9329 2553 1
9349 2553 1
9403 2553 1
9514 2553 1
9543 2553 1
9557 2553 1
9570 2553 3
9608 2553 1
9738 2553 1
9799 2553 26
9800 2553 11
9815 2553 2
9830 2553 1
9972 2553 4
9977 2553 1
10039 2553 1
10040 2553 1
10043 2553 1
10060 2553 2
10103 2553 1
10125 2553 2
10152 2553 13
10189 2553 1
10243 2553 1
10281 2553 1
10306 2553 1
10349 2553 2
10403 2553 1
10535 2553 1
10561 2553 1
10593 2553 3
10595 2553 2
10609 2553 1
10631 2553 2
10642 2553 2
10669 2553 1
10672 2553 2
10678 2553 18
10679 2553 3
10680 2553 7
10681 2553 5
10685 2553 3
10692 2553 1
10697 2553 1
10700 2553 2
10701 2553 15
10710 2553 31
10740 2553 4
10747 2553 1
10756 2553 5
10780 2553 1
10781 2553 1
10790 2553 1
10851 2553 1
11083 2553 14
11123 2553 1
11153 2553 1
11176 2553 1
11224 2553 1
11252 2553 1
11268 2553 1
11448 2553 15
11509 2553 1
11551 2553 1
11681 2553 1
11734 2553 2
11822 2553 1
11888 2553 10
11903 2553 1
11930 2553 1
11939 2553 2
11979 2553 1
11986 2553 1
12017 2553 1
12039 2553 1
12049 2553 1
12091 2553 1
12151 2553 1
12182 2553 1
12210 2553 1
12231 2553 3
12234 2553 1
12294 2553 1
12312 2553 1
12411 2553 1
12479 2553 1
12519 2553 1
12536 2553 1
12582 2553 8
12584 2553 1
12589 2553 1
12591 2553 1
12639 2553 1
12670 2553 1
12678 2553 1
12683 2553 1
12797 2553 1
12876 2553 1
12890 2553 3
13051 2553 1
13125 2553 1
13127 2553 1
13237 2553 4
13303 2553 33
13334 2553 2
13338 2553 1
13358 2553 1
13360 2553 1
13383 2553 1
13387 2553 1
13508 2553 1
13509 2553 1
13532 2553 1
13535 2553 1
13557 2553 1
13642 2553 1
13713 2553 1
13732 2553 43
13772 2553 1
13784 2553 1
13828 2553 2
13963 2553 1
13972 2553 1
14225 2553 2
14248 2553 23
14275 2553 1
14406 2553 1
14421 2553 1
14471 2553 1
14584 2553 1
14620 2553 1
14697 2553 1
14703 2553 1
14749 2553 1
14816 2553 1
14829 2553 2
14888 2553 1
14971 2553 3
15044 2553 1
15180 2553 5
15181 2553 1
15198 2553 1
15212 2553 4
15280 2553 1
15387 2553 1
15443 2553 1
15517 2553 2
15542 2553 4
15559 2553 1
15589 2553 1
15595 2553 1
15616 2553 7
15746 2553 18
15802 2553 1
15821 2553 1
15853 2553 2
15858 2553 1
15912 2553 2
15914 2553 1
16074 2553 1
16085 2553 1
16089 2553 3
16099 2553 1
16143 2553 1
16189 2553 1
16215 2553 1
16301 2553 3
16362 2553 1
16397 2553 1
16433 2553 1
16478 2553 1
16530 2553 1
16539 2553 6
16568 2553 16
16590 2553 1
16597 2553 1
16664 2553 1
16684 2553 1
16707 2553 1
16714 2553 8
16745 2553 4
16767 2553 1
16782 2553 1
16799 2553 1
16819 2553 1
16829 2553 1
16854 2553 1
16978 2553 1
17040 2553 14
17074 2553 1
17115 2553 1
17300 2553 1
17327 2553 1
17424 2553 1
17465 2553 1
17492 2553 1
17551 2553 4
17654 2553 1
17708 2553 1
17719 2553 1
17834 2553 1
17851 2553 1
17888 2553 2
17913 2553 1
17994 2553 1
18037 2553 1
18113 2553 1
18115 2553 1
18120 2553 1
18145 2553 1
18149 2553 1
18186 2553 11
18225 2553 3
18270 2553 2
18375 2553 1
18402 2553 2
18412 2553 15
18502 2553 4
18527 2553 1
18530 2553 1
18553 2553 1
18631 2553 2
18650 2553 1
18878 2553 1
18992 2553 1
18999 2553 11
19014 2553 1
19031 2553 2
19041 2553 1
19049 2553 1
19127 2553 1
19140 2553 8
19145 2553 2
19153 2553 1
19155 2553 21
19165 2553 1
19176 2553 3
19181 2553 1
19185 2553 2
19215 2553 2
19221 2553 1
19264 2553 1
19352 2553 1
19373 2553 1
19421 2553 21
19460 2553 1
19539 2553 2
19620 2553 1
19644 2553 1
19683 2553 1
19798 2553 2
19828 2553 6
19886 2553 1
20009 2553 1
20041 2553 1
20071 2553 2
20156 2553 13
20161 2553 2
20253 2553 1
20265 2553 1
20347 2553 1
20612 2553 1
20623 2553 1
20638 2553 1
20655 2553 1
20690 2553 1
20762 2553 2
20778 2553 3
20806 2553 1
20809 2553 4
20852 2553 1
20857 2553 1
20869 2553 2
20872 2553 1
20876 2553 1
20881 2553 4
20904 2553 1
20905 2553 1
20906 2553 5
20935 2553 1
20985 2553 1
21054 2553 21
21115 2553 2
21159 2553 1
21215 2553 1
21276 2553 2
21301 2553 1
21381 2553 1
21403 2553 1
21415 2553 1
21435 2553 29
21447 2553 18
21489 2553 1
21537 2553 3
21544 2553 1
21548 2553 1
21549 2553 1
21577 2553 1
21586 2553 1
21615 2553 1
21624 2553 1
21650 2553 1
21710 2553 1
21805 2553 1
21863 2553 9
21867 2553 1
21881 2553 1
21986 2553 1
22010 2553 8
22024 2553 1
22039 2553 1
22055 2553 1
22108 2553 1
22258 2553 1
22307 2553 3
22371 2553 1
22466 2553 1
22472 2553 1
22494 2553 1
22512 2553 1
22550 2553 2
22553 2553 2
22658 2553 1
22740 2553 3
22744 2553 4
22795 2553 2
22827 2553 1
22883 2553 1
22973 2553 1
22987 2553 2
23057 2553 1
23081 2553 4
23091 2553 1
23207 2553 2
23254 2553 1
23304 2553 1
23389 2553 1
23401 2553 1
23458 2553 1
23467 2553 2
23709 2553 1
23779 2553 1
23795 2553 15
23847 2553 1
23884 2553 1
23960 2553 1
24008 2553 1
24014 2553 1
24024 2553 1
24043 2553 1
24049 2553 1
24050 2553 8
24088 2553 20
24115 2553 1
24176 2553 1
24252 2553 1
24262 2553 1
24373 2553 1
24449 2553 1
24598 2553 1
24610 2553 1
24642 2553 1
24671 2553 1
24674 2553 32
24705 2553 2
24758 2553 1
24907 2553 1
24978 2553 7
25002 2553 1
25036 2553 1
25053 2553 1
25106 2553 1
25191 2553 2
25192 2553 1
25199 2553 2
25226 2553 1
25274 2553 1
25468 2553 1
25482 2553 1
25486 2553 1
25637 2553 1
25679 2553 1
25785 2553 1
25893 2553 3
25911 2553 1
25914 2553 3
25975 2553 6
25988 2553 1
25991 2553 1
26014 2553 20
26070 2553 1
26079 2553 1
26080 2553 1
26138 2553 1
26140 2553 1
26149 2553 1
26186 2553 5
26250 2553 3
26286 2553 3
26300 2553 1
26339 2553 2
26451 2553 1
26472 2553 1
26638 2553 1
26654 2553 1
26655 2553 3
26699 2553 1
26897 2553 1
26901 2553 6
26913 2553 30
27031 2553 7
27090 2553 4
27121 2553 1
27123 2553 1
27139 2553 1
27174 2553 1
27269 2553 1
27403 2553 1
27450 2553 1
27495 2553 4
27518 2553 1
27561 2553 1
27605 2553 1
27617 2553 3
27682 2553 7
27691 2553 1
27827 2553 4
27848 2553 1
27891 2553 1
28053 2553 1
28077 2553 1
28112 2553 1
28273 2553 2
28309 2553 4
28573 2553 1
28609 2553 1
28635 2553 1
28649 2553 1
28661 2553 1
28745 2553 1
28784 2553 1
28818 2553 11
28866 2553 2
28926 2553 1
28962 2553 1
28967 2553 1
28969 2553 1
28988 2553 1
28990 2553 1
28998 2553 1
29114 2553 1
29146 2553 1
29271 2553 2
29303 2553 2
29349 2553 2
29378 2553 1
29381 2553 1
29445 2553 1
29463 2553 9
29506 2553 4
29568 2553 11
29609 2553 1
29620 2553 4
29634 2553 1
29652 2553 2
29697 2553 1
29702 2553 1
29733 2553 1
29734 2553 2
29779 2553 1
29796 2553 2
29806 2553 1
29811 2553 1
29813 2553 1
29814 2553 1
29828 2553 1
29903 2553 1
29915 2553 7
29929 2553 1
29931 2553 1
29967 2553 1
29984 2553 1
30027 2553 1
30082 2553 2
30093 2553 1
30105 2553 11
30115 2553 1
30126 2553 1
30136 2553 6
30147 2553 1
30170 2553 1
30248 2553 1
30276 2553 1
30379 2553 4
30383 2553 1
30399 2553 1
30406 2553 1
30429 2553 1
30430 2553 9
30443 2553 2
30508 2553 1
30512 2553 1
30529 2553 3
30548 2553 1
30562 2553 2
30567 2553 2
30570 2553 6
30605 2553 1
30633 2553 1
30656 2553 16
30658 2553 1
30664 2553 1
30702 2553 1
30737 2553 1
30788 2553 1
30789 2553 1
30792 2553 1
30798 2553 2
30849 2553 1
30850 2553 1
30895 2553 2
30912 2553 5
30932 2553 1
30934 2553 16
30958 2553 5
30971 2553 22
30972 2553 3
30976 2553 1
31065 2553 3
31169 2553 1
31189 2553 12
31197 2553 1
31211 2553 1
31216 2553 1
31258 2553 13
31399 2553 8
31416 2553 1
31421 2553 2
31561 2553 1
31563 2553 1
31589 2553 2
31617 2553 1
31638 2553 1
31644 2553 1
31666 2553 1
31704 2553 1
31709 2553 1
31757 2553 1
31787 2553 1
31811 2553 1
31869 2553 1
31927 2553 1
31950 2553 2
31959 2553 3
31964 2553 11
32023 2553 13
32028 2553 1
32029 2553 2
32052 2553 5
32061 2553 1
32083 2553 1
32106 2553 1
32350 2553 2
32399 2553 1
32477 2553 1
32527 2553 1
32566 2553 1
32596 2553 2
32612 2553 1
32644 2553 1
32697 2553 2
32698 2553 1
32699 2553 7
32700 2553 1
32703 2553 2
32706 2553 4
43 2554 1
64 2554 1
167 2554 2
202 2554 1
262 2554 1
493 2554 9
532 2554 1
546 2554 1
557 2554 1
559 2554 4
678 2554 1
698 2554 1
787 2554 1
860 2554 1
909 2554 6
1011 2554 1
1110 2554 3
1242 2554 1
1363 2554 5
1421 2554 1
1431 2554 1
1479 2554 1
1565 2554 1
1829 2554 1
1901 2554 1
1965 2554 1
1986 2554 1
1987 2554 1
1990 2554 8
2041 2554 1
2062 2554 1
2064 2554 1
2232 2554 1
2244 2554 1
2327 2554 1
2391 2554 2
2494 2554 1
2715 2554 2
2760 2554 1
3256 2554 2
3469 2554 1
3530 2554 1
3762 2554 5
3791 2554 1
3802 2554 1
3865 2554 1
3938 2554 1
3980 2554 1
4028 2554 4
4029 2554 1
4040 2554 1
4042 2554 1
4050 2554 1
4065 2554 1
4066 2554 2
4108 2554 1
4172 2554 5
4229 2554 1
4335 2554 1
4384 2554 1
4412 2554 2
4510 2554 1
4663 2554 1
4797 2554 1
4820 2554 1
4845 2554 1
4959 2554 1
4979 2554 2
5069 2554 1
5090 2554 1
5102 2554 1
5217 2554 1
5218 2554 1
5238 2554 3
5474 2554 1
5475 2554 2
5522 2554 8
5524 2554 1
5574 2554 2
5595 2554 5
5644 2554 1
5665 2554 1
5699 2554 3
5705 2554 3
5770 2554 1
5811 2554 1
5818 2554 1
5831 2554 1
5862 2554 1
5873 2554 1
5923 2554 1
5948 2554 6
6059 2554 1
6216 2554 1
6406 2554 1
6659 2554 1
6665 2554 1
6695 2554 1
6880 2554 1
6888 2554 1
6986 2554 1
7114 2554 1
7135 2554 7
7309 2554 1
7358 2554 1
7461 2554 9
7468 2554 1
7470 2554 1
7548 2554 1
7584 2554 1
7747 2554 1
7779 2554 1
7901 2554 1
7950 2554 5
8204 2554 1
8219 2554 9
8509 2554 2
8543 2554 1
8764 2554 2
8813 2554 8
8953 2554 1
9051 2554 1
9145 2554 3
9465 2554 1
9483 2554 1
9531 2554 1
9570 2554 1
9595 2554 1
9678 2554 1
9800 2554 16
9919 2554 1
9945 2554 1
9987 2554 2
10066 2554 1
10121 2554 1
10152 2554 1
10166 2554 1
10235 2554 1
10262 2554 1
10281 2554 1
10317 2554 1
10535 2554 1
10552 2554 3
10562 2554 1
10593 2554 4
10595 2554 2
10608 2554 2
10642 2554 2
10669 2554 1
10710 2554 14
10740 2554 10
10753 2554 1
10756 2554 8
10779 2554 1
10801 2554 1
10851 2554 1
10863 2554 1
11083 2554 11
11092 2554 1
11098 2554 1
11153 2554 1
11309 2554 1
11352 2554 1
11369 2554 1
11448 2554 6
11512 2554 1
11517 2554 1
11551 2554 1
11685 2554 1
11791 2554 1
11871 2554 1
11888 2554 7
11950 2554 2
12017 2554 2
12147 2554 1
12206 2554 1
12232 2554 1
12312 2554 3
12392 2554 1
12557 2554 1
12582 2554 1
12870 2554 1
12926 2554 1
13087 2554 1
13127 2554 2
13129 2554 1
13131 2554 1
13166 2554 1
13237 2554 1
13303 2554 23
13333 2554 2
13360 2554 1
13457 2554 1
13511 2554 2
13544 2554 1
13627 2554 1
13694 2554 1
13712 2554 1
13732 2554 4
13903 2554 1
14005 2554 1
14219 2554 1
14225 2554 1
14248 2554 17
14260 2554 1
14271 2554 1
14829 2554 1
14926 2554 1
14949 2554 1
14971 2554 6
15180 2554 6
15212 2554 1
15271 2554 1
15302 2554 1
15517 2554 1
15542 2554 1
15726 2554 1
15746 2554 11
15821 2554 1
15874 2554 1
16141 2554 2
16215 2554 1
16286 2554 2
16539 2554 4
16568 2554 5
16666 2554 1
16675 2554 1
16687 2554 1
16714 2554 4
16815 2554 1
16878 2554 1
16902 2554 1
16993 2554 1
17414 2554 1
17446 2554 1
17530 2554 1
17598 2554 1
17686 2554 1
17701 2554 1
17795 2554 1
18054 2554 1
18186 2554 5
18191 2554 1
18225 2554 1
18252 2554 1
18402 2554 2
18412 2554 4
18486 2554 1
18631 2554 1
18787 2554 1
18992 2554 1
18998 2554 1
18999 2554 4
19014 2554 1
19019 2554 1
19075 2554 1
19140 2554 3
19155 2554 51
19176 2554 2
19182 2554 1
19192 2554 2
19243 2554 1
19249 2554 2
19253 2554 2
19421 2554 15
19656 2554 1
19801 2554 1
19802 2554 3
19803 2554 1
19828 2554 6
19945 2554 1
20039 2554 1
20180 2554 1
20354 2554 1
20364 2554 1
20398 2554 1
20569 2554 1
20692 2554 1
20778 2554 2
20809 2554 1
20811 2554 1
20852 2554 1
20869 2554 2
20872 2554 1
20906 2554 3
20997 2554 1
21043 2554 1
21080 2554 1
21196 2554 1
21215 2554 1
21276 2554 1
21379 2554 1
21408 2554 1
21412 2554 2
21413 2554 2
21440 2554 1
21441 2554 1
21447 2554 7
21570 2554 1
21615 2554 1
21650 2554 1
21710 2554 1
21786 2554 1
21812 2554 1
21863 2554 6
21899 2554 2
22010 2554 11
22024 2554 1
22044 2554 1
22068 2554 2
22152 2554 2
22584 2554 1
22699 2554 1
22740 2554 1
22917 2554 1
23078 2554 1
23081 2554 1
23180 2554 1
23218 2554 1
23336 2554 1
23405 2554 1
23467 2554 1
23666 2554 1
23685 2554 1
23779 2554 2
23794 2554 1
23795 2554 28
23992 2554 1
24013 2554 1
24023 2554 1
24029 2554 1
24050 2554 4
24088 2554 15
24238 2554 1
24252 2554 1
24406 2554 1
24580 2554 1
24674 2554 11
24731 2554 2
24758 2554 2
24893 2554 1
24933 2554 1
24978 2554 4
25036 2554 1
25067 2554 1
25562 2554 2
25589 2554 1
25618 2554 1
25654 2554 1
25893 2554 1
25914 2554 2
25975 2554 2
26014 2554 8
26136 2554 1
26186 2554 4
26188 2554 1
26263 2554 1
26339 2554 3
26352 2554 1
26655 2554 3
26825 2554 21
26894 2554 1
26913 2554 8
26930 2554 1
27031 2554 2
27090 2554 4
27242 2554 1
27269 2554 1
27342 2554 1
27352 2554 1
27373 2554 1
27452 2554 1
27495 2554 1
27519 2554 1
27617 2554 2
27682 2554 1
27699 2554 1
27706 2554 1
27724 2554 1
27733 2554 1
27827 2554 1
27918 2554 1
27958 2554 1
27977 2554 2
28082 2554 1
28309 2554 2
28702 2554 1
28745 2554 1
28833 2554 2
28966 2554 1
28968 2554 1
28990 2554 1
28994 2554 1
29029 2554 1
29067 2554 1
29131 2554 1
29176 2554 2
29299 2554 1
29349 2554 1
29452 2554 1
29463 2554 4
29506 2554 1
29515 2554 1
29568 2554 2
29620 2554 1
29706 2554 1
29734 2554 4
29741 2554 1
29793 2554 1
29813 2554 1
29850 2554 1
29898 2554 1
29903 2554 1
29910 2554 1
29911 2554 1
29931 2554 1
30082 2554 1
30105 2554 4
30122 2554 1
30131 2554 1
30133 2554 1
30136 2554 1
30216 2554 1
30248 2554 2
30512 2554 1
30529 2554 1
30570 2554 3
30645 2554 1
30656 2554 8
30789 2554 1
30798 2554 1
30874 2554 1
30895 2554 2
30912 2554 3
30934 2554 5
30971 2554 9
30972 2554 2
31002 2554 1
31076 2554 1
31189 2554 3
31258 2554 4
31357 2554 1
31399 2554 8
31421 2554 4
31468 2554 1
31562 2554 1
31709 2554 1
31950 2554 1
31960 2554 1
31964 2554 1
32002 2554 1
32023 2554 17
32096 2554 2
32439 2554 1
32450 2554 1
32459 2554 1
32503 2554 1
32527 2554 1
32698 2554 2
32699 2554 2
32700 2554 2
32703 2554 1
32706 2554 4
32709 2554 1
58 2555 1
122 2555 1
190 2555 1
202 2555 1
211 2555 2
493 2555 18
525 2555 2
529 2555 1
546 2555 1
595 2555 1
645 2555 3
687 2555 1
771 2555 1
820 2555 1
860 2555 3
896 2555 2
906 2555 1
909 2555 5
926 2555 1
942 2555 1
1058 2555 1
1065 2555 1
1110 2555 3
1134 2555 1
1163 2555 1
1288 2555 1
1325 2555 1
1349 2555 1
1363 2555 6
1368 2555 2
1429 2555 1
1438 2555 1
1442 2555 1
1499 2555 1
1539 2555 1
1607 2555 1
1723 2555 2
1724 2555 1
1829 2555 1
1843 2555 1
1846 2555 1
1965 2555 1
1975 2555 1
1990 2555 17
2062 2555 1
2171 2555 1
2179 2555 1
2198 2555 1
2225 2555 1
2358 2555 1
2417 2555 1
2490 2555 1
2547 2555 1
2577 2555 1
2642 2555 1
2698 2555 1
2737 2555 1
2781 2555 1
2916 2555 1
2934 2555 1
2941 2555 1
2943 2555 1
3048 2555 1
3256 2555 10
3466 2555 1
3498 2555 2
3536 2555 1
3559 2555 1
3668 2555 3
3688 2555 1
3762 2555 16
3806 2555 1
3838 2555 2
3891 2555 1
3927 2555 1
4028 2555 3
4032 2555 1
4047 2555 1
4131 2555 1
4172 2555 7
4301 2555 1
4344 2555 1
4360 2555 1
4450 2555 1
4451 2555 1
4456 2555 1
4493 2555 2
4558 2555 1
4560 2555 1
4612 2555 1
4716 2555 1
4728 2555 1
4797 2555 1
4838 2555 1
4881 2555 1
4882 2555 1
4889 2555 1
4929 2555 1
4949 2555 1
4959 2555 3
4979 2555 3
5061 2555 1
5069 2555 4
5090 2555 1
5129 2555 1
5222 2555 1
5238 2555 4
5267 2555 1
5288 2555 1
5346 2555 1
5380 2555 1
5473 2555 1
5493 2555 1
5522 2555 20
5547 2555 1
5595 2555 9
5699 2555 5
5705 2555 3
5723 2555 1
5831 2555 1
5948 2555 9
6064 2555 1
6216 2555 3
6335 2555 1
6390 2555 1
6468 2555 1
6471 2555 1
6510 2555 1
6587 2555 1
6661 2555 1
6844 2555 1
6888 2555 1
6889 2555 1
6921 2555 1
6927 2555 1
6938 2555 1
6986 2555 1
7030 2555 1
7076 2555 1
7126 2555 1
7132 2555 1
7135 2555 7
7189 2555 1
7214 2555 1
7358 2555 1
7461 2555 10
7470 2555 1
7675 2555 2
7724 2555 1
7747 2555 2
7748 2555 1
7789 2555 2
7889 2555 1
7950 2555 10
7957 2555 2
8216 2555 2
8219 2555 49
8308 2555 1
8614 2555 1
8672 2555 1
8764 2555 1
8802 2555 1
8820 2555 1
8828 2555 1
9051 2555 1
9104 2555 1
9145 2555 9
9233 2555 1
9358 2555 1
9465 2555 1
9597 2555 1
9635 2555 1
9678 2555 1
9723 2555 2
9785 2555 1
9799 2555 26
9800 2555 8
9972 2555 1
9987 2555 1
10066 2555 1
10091 2555 1
10152 2555 6
10189 2555 1
10195 2555 1
10241 2555 1
10243 2555 1
10381 2555 1
10384 2555 1
10389 2555 2
10441 2555 1
10535 2555 6
10552 2555 1
10568 2555 1
10593 2555 5
10595 2555 2
10602 2555 1
10608 2555 3
10611 2555 1
10618 2555 1
10631 2555 1
10642 2555 1
10678 2555 14
10679 2555 3
10680 2555 5
10700 2555 7
10701 2555 3
10710 2555 23
10740 2555 13
10756 2555 8
10778 2555 1
10804 2555 1
11083 2555 15
11092 2555 1
11119 2555 1
11176 2555 1
11224 2555 1
11268 2555 1
11448 2555 13
11582 2555 1
11651 2555 1
11851 2555 1
11888 2555 2
11941 2555 1
11950 2555 1
11995 2555 1
12017 2555 1
12039 2555 1
12049 2555 1
12051 2555 1
12132 2555 1
12147 2555 1
12217 2555 1
12310 2555 1
12387 2555 1
12405 2555 1
12489 2555 1
12523 2555 1
12619 2555 2
12647 2555 1
12718 2555 1
12811 2555 1
12890 2555 1
13000 2555 1
13024 2555 1
13051 2555 1
13142 2555 1
13145 2555 1
13230 2555 1
13237 2555 2
13240 2555 1
13249 2555 1
13260 2555 1
13303 2555 16
13346 2555 1
13371 2555 1
13380 2555 1
13383 2555 1
13488 2555 1
13497 2555 1
13500 2555 1
13530 2555 1
13532 2555 1
13552 2555 2
13629 2555 1
13666 2555 1
13732 2555 11
13784 2555 2
13828 2555 3
13903 2555 2
13963 2555 1
13967 2555 2
13969 2555 1
14098 2555 1
14246 2555 1
14248 2555 39
14557 2555 1
14620 2555 2
14690 2555 1
14746 2555 1
14772 2555 1
14829 2555 4
14833 2555 1
14971 2555 7
14980 2555 1
14981 2555 1
15047 2555 1
15106 2555 1
15180 2555 11
15212 2555 1
15213 2555 1
15230 2555 1
15302 2555 1
15308 2555 1
15420 2555 1
15542 2555 7
15571 2555 1
15616 2555 19
15697 2555 1
15746 2555 28
15821 2555 1
15841 2555 1
15878 2555 1
15937 2555 1
16089 2555 2
16099 2555 1
16141 2555 1
16286 2555 1
16362 2555 1
16412 2555 1
16539 2555 4
16568 2555 7
16607 2555 1
16697 2555 1
16714 2555 11
16730 2555 1
16793 2555 1
16807 2555 1
16902 2555 1
16934 2555 1
16940 2555 1
16995 2555 1
17422 2555 1
17424 2555 1
17551 2555 3
17560 2555 1
17651 2555 1
17654 2555 1
17749 2555 1
17795 2555 1
17999 2555 1
18145 2555 1
18186 2555 11
18225 2555 1
18402 2555 1
18406 2555 1
18412 2555 6
18502 2555 7
18567 2555 1
18570 2555 1
18701 2555 1
18999 2555 7
19098 2555 1
19140 2555 6
19155 2555 50
19169 2555 1
19176 2555 1
19182 2555 1
19188 2555 1
19245 2555 1
19249 2555 1
19253 2555 2
19259 2555 1
19381 2555 1
19391 2555 1
19411 2555 1
19421 2555 11
19566 2555 1
19618 2555 1
19690 2555 1
19720 2555 1
19793 2555 1
19802 2555 1
19804 2555 1
19806 2555 2
19828 2555 7
19945 2555 1
19975 2555 1
20009 2555 1
20067 2555 1
20156 2555 1
20165 2555 1
20187 2555 1
20191 2555 1
20213 2555 1
20216 2555 1
20248 2555 1
20251 2555 3
20411 2555 1
20473 2555 1
20528 2555 1
20576 2555 5
20578 2555 10
20625 2555 1
20757 2555 1
20762 2555 3
20778 2555 1
20811 2555 1
20850 2555 1
20869 2555 2
20881 2555 1
20906 2555 5
21159 2555 1
21215 2555 2
21331 2555 1
21366 2555 2
21412 2555 3
21419 2555 2
21420 2555 1
21441 2555 2
21447 2555 8
21537 2555 5
21556 2555 1
21598 2555 1
21615 2555 1
21645 2555 1
21650 2555 2
21807 2555 1
21863 2555 55
21866 2555 2
21869 2555 2
22010 2555 6
22085 2555 1
22359 2555 1
22535 2555 1
22553 2555 1
22624 2555 1
22637 2555 1
22699 2555 1
22740 2555 1
22744 2555 1
22806 2555 1
22862 2555 1
22869 2555 1
22883 2555 1
22926 2555 1
22993 2555 1
23057 2555 1
23081 2555 4
23167 2555 1
23219 2555 1
23289 2555 1
23336 2555 1
23385 2555 2
23470 2555 1
23609 2555 1
23685 2555 1
23733 2555 1
23779 2555 1
23793 2555 1
23795 2555 61
23799 2555 1
23847 2555 1
23860 2555 1
23947 2555 10
23956 2555 1
23998 2555 1
24077 2555 1
24088 2555 23
24204 2555 1
24213 2555 1
24406 2555 1
24414 2555 1
24595 2555 1
24598 2555 1
24606 2555 1
24660 2555 1
24673 2555 13
24674 2555 18
24842 2555 1
24978 2555 15
24992 2555 1
25041 2555 1
25067 2555 1
25088 2555 1
25143 2555 1
25148 2555 1
25184 2555 2
25198 2555 1
25199 2555 1
25215 2555 1
25246 2555 1
25268 2555 2
25285 2555 1
25423 2555 1
25480 2555 2
25562 2555 2
25618 2555 1
25733 2555 1
25893 2555 2
25914 2555 1
25973 2555 1
25975 2555 2
26012 2555 1
26014 2555 34
26027 2555 1
26056 2555 1
26139 2555 1
26188 2555 1
26211 2555 1
26270 2555 1
26286 2555 1
26339 2555 11
26341 2555 1
26451 2555 1
26500 2555 1
26562 2555 1
26630 2555 1
26642 2555 1
26655 2555 7
26731 2555 1
26737 2555 1
26749 2555 1
26825 2555 2
26852 2555 1
26913 2555 59
27031 2555 8
27048 2555 1
27090 2555 4
27174 2555 1
27287 2555 1
27373 2555 1
27415 2555 1
27443 2555 1
27492 2555 1
27508 2555 7
27519 2555 4
27617 2555 1
27628 2555 1
27659 2555 1
27682 2555 11
27733 2555 1
27831 2555 1
27848 2555 1
27958 2555 1
28264 2555 1
28309 2555 3
28324 2555 1
28358 2555 1
28663 2555 1
28736 2555 1
28741 2555 1
28759 2555 1
28870 2555 1
28882 2555 1
28957 2555 1
29004 2555 2
29073 2555 1
29116 2555 1
29128 2555 1
29294 2555 1
29303 2555 9
29349 2555 2
29355 2555 1
29415 2555 1
29440 2555 1
29443 2555 1
29445 2555 1
29452 2555 2
29463 2555 11
29497 2555 1
29506 2555 3
29509 2555 1
29539 2555 2
29561 2555 1
29590 2555 1
29620 2555 3
29634 2555 3
29695 2555 1
29734 2555 3
29741 2555 1
29743 2555 1
29795 2555 1
29811 2555 1
29818 2555 1
29866 2555 1
29903 2555 1
29915 2555 4
29943 2555 2
29949 2555 1
29979 2555 1
29982 2555 1
30011 2555 1
30037 2555 1
30066 2555 1
30105 2555 21
30107 2555 1
30136 2555 4
30138 2555 1
30248 2555 1
30343 2555 1
30379 2555 2
30406 2555 1
30517 2555 1
30529 2555 1
30562 2555 1
30567 2555 5
30570 2555 31
30602 2555 1
30656 2555 22
30657 2555 2
30789 2555 3
30872 2555 2
30912 2555 8
30927 2555 2
30934 2555 2
30958 2555 3
30971 2555 24
30972 2555 6
30974 2555 1
31076 2555 1
31160 2555 1
31189 2555 11
31258 2555 7
31391 2555 1
31399 2555 9
31421 2555 4
31755 2555 1
31869 2555 1
31937 2555 1
31950 2555 1
31971 2555 1
32014 2555 1
32023 2555 11
32216 2555 1
32437 2555 1
32449 2555 1
32496 2555 1
32610 2555 1
32697 2555 3
32698 2555 5
32699 2555 7
32700 2555 4
32702 2555 1
32703 2555 4
32706 2555 7
32709 2555 2
82 2556 1
86 2556 1
94 2556 1
106 2556 1
167 2556 1
184 2556 1
235 2556 1
264 2556 1
277 2556 1
384 2556 1
413 2556 2
465 2556 2
493 2556 21
529 2556 1
557 2556 7
593 2556 1
595 2556 1
645 2556 3
685 2556 1
755 2556 1
757 2556 1
765 2556 1
800 2556 1
856 2556 1
860 2556 1
896 2556 1
909 2556 8
929 2556 1
1030 2556 2
1058 2556 1
1185 2556 1
1266 2556 1
1272 2556 1
1363 2556 5
1539 2556 1
1555 2556 1
1565 2556 1
1608 2556 1
1724 2556 1
1727 2556 1
1803 2556 1
1832 2556 2
1846 2556 1
1901 2556 1
1903 2556 3
1956 2556 24
1957 2556 1
1958 2556 10
1963 2556 6
1965 2556 13
1974 2556 1
1977 2556 1
1987 2556 1
1990 2556 10
1992 2556 1
2052 2556 2
2062 2556 1
2147 2556 1
2171 2556 1
2198 2556 1
2218 2556 1
2225 2556 2
2258 2556 1
2278 2556 1
2483 2556 1
2500 2556 1
2544 2556 1
2644 2556 1
2795 2556 1
2895 2556 1
2940 2556 1
2943 2556 1
2966 2556 1
2984 2556 1
3086 2556 1
3103 2556 1
3142 2556 1
3247 2556 1
3250 2556 1
3256 2556 7
3279 2556 1
3295 2556 2
3413 2556 2
3458 2556 1
3478 2556 1
3488 2556 1
3560 2556 1
3608 2556 1
3617 2556 1
3634 2556 1
3668 2556 1
3762 2556 1
3797 2556 1
3897 2556 3
3957 2556 1
3977 2556 1
3991 2556 1
4028 2556 15
4036 2556 1
4040 2556 2
4110 2556 1
4131 2556 2
4140 2556 1
4172 2556 5
4256 2556 1
4322 2556 1
4335 2556 2
4386 2556 1
4396 2556 1
4493 2556 2
4510 2556 1
4623 2556 1
4669 2556 1
4712 2556 1
4721 2556 1
4882 2556 2
4959 2556 1
4979 2556 1
5046 2556 1
5069 2556 3
5090 2556 3
5092 2556 1
5215 2556 1
5218 2556 1
5238 2556 6
5263 2556 1
5351 2556 1
5474 2556 1
5475 2556 2
5492 2556 3
5522 2556 13
5562 2556 1
5595 2556 5
5618 2556 1
5644 2556 1
5679 2556 1
5694 2556 1
5699 2556 11
5705 2556 5
5716 2556 1
5811 2556 1
5835 2556 1
5857 2556 1
5872 2556 6
5882 2556 1
5916 2556 1
5948 2556 15
5986 2556 2
6034 2556 1
6151 2556 2
6184 2556 1
6216 2556 6
6276 2556 1
6366 2556 1
6377 2556 1
6465 2556 2
6507 2556 1
6526 2556 1
6582 2556 1
6650 2556 1
6660 2556 1
6817 2556 1
6986 2556 1
7076 2556 1
7135 2556 4
7184 2556 1
7246 2556 1
7584 2556 1
7692 2556 1
7700 2556 1
7747 2556 1
7779 2556 1
7789 2556 2
7814 2556 1
7830 2556 1
7841 2556 1
7906 2556 1
7950 2556 3
7958 2556 1
8133 2556 1
8191 2556 1
8219 2556 2
8317 2556 1
8356 2556 1
8428 2556 1
8732 2556 1
8810 2556 1
8813 2556 6
8878 2556 1
9051 2556 2
9135 2556 1
9145 2556 5
9171 2556 1
9217 2556 1
9233 2556 1
9329 2556 1
9333 2556 1
9358 2556 1
9514 2556 1
9517 2556 1
9598 2556 1
9634 2556 1
9635 2556 1
9723 2556 1
9785 2556 1
9799 2556 4
9800 2556 9
9817 2556 1
9849 2556 1
9977 2556 1
9987 2556 13
9992 2556 1
10040 2556 2
10121 2556 1
10125 2556 2
10132 2556 1
10152 2556 7
10164 2556 1
10189 2556 2
10281 2556 2
10570 2556 1
10593 2556 4
10595 2556 2
10599 2556 1
10609 2556 5
10611 2556 4
10618 2556 1
10630 2556 1
10631 2556 1
10638 2556 1
10651 2556 1
10669 2556 1
10672 2556 1
10678 2556 4
10680 2556 1
10690 2556 1
10692 2556 1
10696 2556 1
10700 2556 2
10701 2556 1
10710 2556 18
10740 2556 10
10745 2556 1
10756 2556 5
10780 2556 1
10781 2556 1
11083 2556 14
11176 2556 1
11224 2556 1
11268 2556 1
11326 2556 1
11448 2556 15
11545 2556 1
11551 2556 1
11562 2556 1
11651 2556 1
11681 2556 1
11684 2556 1
11734 2556 1
11888 2556 13
11903 2556 2
11905 2556 1
12017 2556 1
12049 2556 1
12151 2556 1
12207 2556 3
12232 2556 1
12582 2556 4
12624 2556 1
12635 2556 1
12639 2556 1
12665 2556 1
13009 2556 1
13051 2556 1
13127 2556 1
13145 2556 1
13237 2556 3
13303 2556 22
13334 2556 3
13383 2556 7
13497 2556 1
13506 2556 1
13513 2556 1
13732 2556 6
13769 2556 1
13828 2556 2
13857 2556 1
13859 2556 1
13868 2556 1
13903 2556 2
13953 2556 1
13969 2556 1
14055 2556 1
14145 2556 1
14171 2556 1
14213 2556 1
14232 2556 1
14248 2556 52
14252 2556 1
14301 2556 1
14423 2556 1
14457 2556 1
14471 2556 1
14523 2556 1
14584 2556 1
14589 2556 1
14622 2556 1
14641 2556 1
14675 2556 1
14678 2556 1
14769 2556 3
14827 2556 2
14829 2556 3
14949 2556 1
14971 2556 5
15092 2556 1
15095 2556 1
15159 2556 1
15180 2556 3
15198 2556 1
15212 2556 2
15213 2556 1
15229 2556 1
15235 2556 1
15377 2556 1
15420 2556 1
15517 2556 1
15542 2556 4
15565 2556 1
15616 2556 6
15663 2556 1
15746 2556 14
15753 2556 1
15826 2556 1
15912 2556 2
15914 2556 3
16018 2556 1
16056 2556 1
16085 2556 1
16089 2556 1
16098 2556 1
16141 2556 2
16218 2556 1
16362 2556 1
16436 2556 1
16530 2556 1
16539 2556 1
16540 2556 2
16548 2556 1
16568 2556 2
16609 2556 1
16684 2556 1
16710 2556 1
16714 2556 4
16717 2556 1
16745 2556 2
16786 2556 1
16793 2556 2
16807 2556 1
16854 2556 1
16902 2556 1
17033 2556 1
17040 2556 10
17115 2556 1
17180 2556 1
17224 2556 1
17409 2556 1
17424 2556 2
17465 2556 3
17551 2556 4
17638 2556 1
17809 2556 2
17931 2556 1
17978 2556 1
18045 2556 1
18068 2556 1
18075 2556 1
18157 2556 1
18179 2556 2
18186 2556 17
18191 2556 1
18192 2556 1
18225 2556 2
18241 2556 1
18270 2556 2
18359 2556 1
18402 2556 1
18412 2556 5
18488 2556 1
18500 2556 1
18502 2556 7
18650 2556 1
18743 2556 1
18778 2556 1
18859 2556 2
18878 2556 2
18929 2556 1
18999 2556 44
19010 2556 1
19031 2556 1
19037 2556 1
19073 2556 2
19087 2556 1
19099 2556 2
19140 2556 11
19153 2556 1
19155 2556 10
19165 2556 1
19176 2556 2
19185 2556 1
19245 2556 1
19264 2556 4
19353 2556 1
19395 2556 2
19421 2556 9
19473 2556 1
19560 2556 1
19641 2556 2
19643 2556 2
19644 2556 1
19713 2556 1
19779 2556 1
19806 2556 2
19828 2556 5
20143 2556 1
20156 2556 10
20175 2556 1
20180 2556 1
20187 2556 2
20248 2556 1
20346 2556 1
20347 2556 1
20354 2556 3
20398 2556 1
20543 2556 1
20639 2556 3
20762 2556 8
20769 2556 4
20778 2556 6
20811 2556 1
20850 2556 1
20869 2556 5
20881 2556 6
20883 2556 1
20904 2556 3
20906 2556 7
20924 2556 1
20933 2556 1
20959 2556 1
20974 2556 1
21054 2556 34
21055 2556 1
21066 2556 1
21107 2556 1
21197 2556 2
21215 2556 2
21233 2556 1
21287 2556 1
21379 2556 1
21381 2556 1
21412 2556 6
21441 2556 2
21447 2556 14
21452 2556 1
21503 2556 1
21513 2556 1
21537 2556 3
21549 2556 1
21615 2556 3
21618 2556 1
21624 2556 1
21627 2556 3
21631 2556 1
21710 2556 1
21863 2556 5
21899 2556 3
21977 2556 2
21986 2556 1
22010 2556 8
22039 2556 2
22044 2556 1
22049 2556 1
22054 2556 1
22307 2556 2
22466 2556 1
22493 2556 2
22504 2556 1
22542 2556 1
22550 2556 1
22551 2556 1
22553 2556 1
22658 2556 2
22740 2556 3
22744 2556 2
22747 2556 1
22770 2556 1
22827 2556 2
22939 2556 1
22981 2556 1
23027 2556 2
23057 2556 3
23081 2556 7
23232 2556 1
23264 2556 1
23419 2556 1
23607 2556 1
23666 2556 1
23779 2556 4
23795 2556 8
23847 2556 1
23991 2556 1
23998 2556 1
24021 2556 1
24050 2556 4
24062 2556 1
24088 2556 22
24120 2556 1
24209 2556 1
24214 2556 1
24342 2556 1
24674 2556 18
24731 2556 1
24732 2556 1
24893 2556 1
24978 2556 7
25062 2556 1
25091 2556 1
25164 2556 1
25184 2556 1
25191 2556 3
25192 2556 2
25198 2556 1
25199 2556 3
25211 2556 1
25241 2556 1
25268 2556 1
25466 2556 5
25486 2556 1
25610 2556 1
25637 2556 1
25796 2556 1
25893 2556 6
25911 2556 1
25914 2556 4
25915 2556 1
25975 2556 5
26014 2556 22
26027 2556 1
26138 2556 1
26155 2556 1
26185 2556 1
26186 2556 3
26188 2556 1
26227 2556 1
26245 2556 1
26250 2556 3
26252 2556 1
26286 2556 1
26287 2556 1
26308 2556 1
26339 2556 16
26498 2556 1
26499 2556 1
26582 2556 1
26612 2556 1
26655 2556 8
26729 2556 1
26749 2556 1
26897 2556 1
26901 2556 2
26913 2556 19
26919 2556 1
26945 2556 1
27031 2556 8
27056 2556 1
27078 2556 1
27080 2556 1
27090 2556 1
27174 2556 2
27414 2556 1
27501 2556 1
27519 2556 3
27617 2556 1
27628 2556 1
27640 2556 1
27657 2556 1
27662 2556 1
27666 2556 1
27682 2556 6
27685 2556 1
27724 2556 1
27793 2556 1
27815 2556 1
27848 2556 1
27866 2556 1
27891 2556 1
27960 2556 2
28012 2556 1
28023 2556 1
28049 2556 1
28071 2556 1
28309 2556 7
28573 2556 2
28593 2556 1
28671 2556 1
28736 2556 1
28745 2556 1
28760 2556 1
28818 2556 4
28882 2556 2
28984 2556 2
29027 2556 1
29073 2556 4
29131 2556 1
29161 2556 1
29176 2556 2
29243 2556 1
29266 2556 1
29271 2556 2
29324 2556 1
29349 2556 1
29378 2556 1
29383 2556 1
29429 2556 1
29431 2556 1
29445 2556 1
29450 2556 3
29451 2556 1
29459 2556 1
29463 2556 8
29478 2556 1
29506 2556 6
29533 2556 1
29568 2556 1
29620 2556 3
29634 2556 3
29697 2556 1
29706 2556 1
29734 2556 2
29782 2556 1
29795 2556 1
29813 2556 1
29828 2556 1
29832 2556 1
29903 2556 1
29910 2556 1
29915 2556 3
29937 2556 1
29943 2556 3
29949 2556 1
29967 2556 1
29976 2556 1
29979 2556 1
30082 2556 1
30101 2556 1
30105 2556 17
30121 2556 3
30129 2556 1
30136 2556 12
30140 2556 1
30147 2556 1
30170 2556 6
30190 2556 1
30281 2556 1
30313 2556 1
30346 2556 1
30379 2556 2
30383 2556 1
30429 2556 3
30430 2556 9
30529 2556 2
30543 2556 1
30562 2556 2
30567 2556 11
30570 2556 6
30605 2556 1
30656 2556 16
30664 2556 1
30788 2556 1
30789 2556 2
30847 2556 1
30849 2556 1
30912 2556 4
30927 2556 1
30932 2556 1
30934 2556 60
30955 2556 1
30958 2556 4
30967 2556 1
30971 2556 16
30972 2556 4
30976 2556 1
30994 2556 1
31076 2556 1
31186 2556 1
31189 2556 9
31200 2556 1
31258 2556 10
31276 2556 1
31399 2556 5
31421 2556 2
31470 2556 1
31561 2556 2
31563 2556 1
31709 2556 2
31715 2556 1
31785 2556 1
31787 2556 2
31810 2556 1
31811 2556 1
31950 2556 1
31959 2556 7
31964 2556 7
31971 2556 1
31992 2556 1
32000 2556 1
32023 2556 9
32038 2556 1
32063 2556 1
32194 2556 1
32197 2556 1
32216 2556 4
32221 2556 1
32247 2556 1
32271 2556 1
32323 2556 2
32350 2556 1
32544 2556 1
32697 2556 6
32699 2556 6
32700 2556 7
32703 2556 4
32706 2556 2
32707 2556 1
32709 2556 2
36 2557 1
82 2557 1
152 2557 1
167 2557 7
202 2557 1
230 2557 1
235 2557 1
275 2557 1
364 2557 2
379 2557 1
380 2557 1
413 2557 1
447 2557 18
465 2557 1
493 2557 26
525 2557 2
538 2557 1
539 2557 1
557 2557 4
559 2557 11
565 2557 1
589 2557 1
595 2557 1
680 2557 1
687 2557 1
689 2557 1
698 2557 1
736 2557 1
764 2557 1
789 2557 1
820 2557 1
821 2557 1
853 2557 1
860 2557 2
880 2557 1
904 2557 1
909 2557 14
942 2557 1
1110 2557 3
1163 2557 1
1284 2557 1
1363 2557 14
1479 2557 1
1506 2557 1
1581 2557 1
1723 2557 1
1725 2557 1
1832 2557 1
1843 2557 1
1850 2557 1
1860 2557 1
1901 2557 3
1903 2557 1
1956 2557 1
1958 2557 1
1963 2557 1
1965 2557 12
1975 2557 1
1987 2557 1
1990 2557 36
2013 2557 1
2047 2557 1
2052 2557 1
2064 2557 1
2102 2557 2
2171 2557 2
2232 2557 1
2260 2557 1
2277 2557 1
2290 2557 1
2305 2557 1
2380 2557 1
2388 2557 1
2391 2557 1
2392 2557 1
2420 2557 1
2470 2557 2
2644 2557 1
2727 2557 1
2760 2557 1
2836 2557 1
2844 2557 1
2885 2557 1
2927 2557 1
2940 2557 2
3003 2557 1
3113 2557 1
3256 2557 26
3295 2557 1
3336 2557 1
3479 2557 1
3498 2557 2
3534 2557 1
3550 2557 1
3573 2557 1
3583 2557 1
3634 2557 1
3658 2557 2
3668 2557 1
3708 2557 1
3719 2557 1
3762 2557 16
3830 2557 1
3888 2557 2
3897 2557 1
3900 2557 1
3924 2557 1
3945 2557 1
3949 2557 1
4028 2557 8
4040 2557 1
4041 2557 1
4047 2557 1
4060 2557 1
4070 2557 1
4088 2557 2
4131 2557 1
4132 2557 1
4134 2557 1
4155 2557 1
4172 2557 12
4233 2557 21
4254 2557 1
4292 2557 1
4396 2557 1
4415 2557 2
4431 2557 4
4456 2557 1
4486 2557 1
4510 2557 2
4563 2557 1
4582 2557 1
4668 2557 2
4682 2557 1
4699 2557 1
4721 2557 1
4758 2557 1
4772 2557 2
4857 2557 1
4858 2557 1
4881 2557 1
4924 2557 1
4935 2557 1
4979 2557 6
5001 2557 1
5069 2557 3
5090 2557 1
5173 2557 1
5175 2557 1
5183 2557 1
5218 2557 3
5238 2557 12
5242 2557 1
5254 2557 1
5288 2557 1
5376 2557 1
5423 2557 1
5475 2557 1
5492 2557 1
5500 2557 1
5518 2557 1
5522 2557 33
5537 2557 1
5574 2557 1
5576 2557 1
5593 2557 1
5595 2557 27
5636 2557 1
5699 2557 13
5705 2557 22
5770 2557 1
5773 2557 1
5809 2557 1
5831 2557 2
5846 2557 1
5855 2557 1
5858 2557 1
5865 2557 1
5873 2557 1
5890 2557 1
5923 2557 1
5927 2557 1
5945 2557 1
5948 2557 10
5957 2557 1
5968 2557 1
5972 2557 1
5994 2557 1
6082 2557 1
6093 2557 1
6202 2557 1
6216 2557 4
6236 2557 1
6259 2557 2
6269 2557 1
6338 2557 1
6354 2557 1
6363 2557 2
6365 2557 1
6380 2557 1
6452 2557 1
6467 2557 1
6491 2557 1
6507 2557 1
6548 2557 1
6582 2557 1
6599 2557 1
6635 2557 1
6661 2557 1
6662 2557 1
6687 2557 1
6829 2557 2
6889 2557 2
6901 2557 2
6938 2557 1
6944 2557 1
6978 2557 1
6986 2557 4
7109 2557 1
7130 2557 1
7135 2557 9
7150 2557 1
7224 2557 1
7252 2557 1
7253 2557 1
7309 2557 1
7341 2557 1
7399 2557 1
7461 2557 14
7463 2557 1
7470 2557 1
7516 2557 1
7568 2557 1
7577 2557 1
7724 2557 2
7728 2557 1
7748 2557 1
7779 2557 3
7789 2557 1
7829 2557 1
7906 2557 1
7948 2557 2
7950 2557 14
7951 2557 1
7956 2557 1
7957 2557 1
8033 2557 1
8139 2557 1
8155 2557 1
8219 2557 23
8267 2557 1
8420 2557 1
8494 2557 1
8542 2557 1
8732 2557 1
8762 2557 1
8764 2557 5
8803 2557 4
8813 2557 7
8852 2557 1
8878 2557 1
8919 2557 1
8945 2557 1
8948 2557 1
9008 2557 1
9051 2557 2
9141 2557 1
9145 2557 9
9171 2557 1
9465 2557 3
9488 2557 1
9493 2557 1
9504 2557 1
9517 2557 3
9528 2557 1
9597 2557 1
9637 2557 2
9640 2557 1
9715 2557 2
9727 2557 1
9743 2557 1
9799 2557 2
9800 2557 23
9815 2557 1
9849 2557 1
9924 2557 1
9972 2557 6
9977 2557 1
9987 2557 1
9993 2557 2
10061 2557 2
10091 2557 1
10092 2557 1
10152 2557 18
10164 2557 1
10195 2557 1
10449 2557 1
10450 2557 1
10535 2557 14
10552 2557 4
10593 2557 10
10595 2557 7
10608 2557 9
10609 2557 1
10610 2557 1
10618 2557 1
10631 2557 1
10642 2557 4
10672 2557 2
10678 2557 1
10693 2557 1
10704 2557 1
10710 2557 47
10712 2557 1
10720 2557 1
10735 2557 1
10740 2557 6
10756 2557 19
10780 2557 1
10784 2557 1
10851 2557 1
10863 2557 1
10868 2557 2
10874 2557 1
10895 2557 1
10917 2557 1
10929 2557 1
11083 2557 24
11206 2557 1
11268 2557 1
11336 2557 1
11448 2557 34
11457 2557 1
11551 2557 1
11585 2557 1
11682 2557 1
11684 2557 1
11685 2557 1
11854 2557 1
11888 2557 10
11891 2557 1
11903 2557 1
11905 2557 1
11930 2557 1
11939 2557 2
12017 2557 2
12039 2557 1
12151 2557 2
12236 2557 1
12309 2557 1
12312 2557 2
12347 2557 1
12447 2557 1
12480 2557 1
12518 2557 1
12557 2557 1
12604 2557 1
12613 2557 1
12619 2557 1
12632 2557 1
12672 2557 2
12686 2557 1
12706 2557 2
12716 2557 1
12747 2557 1
12754 2557 1
12768 2557 1
12811 2557 1
13009 2557 1
13051 2557 4
13093 2557 1
13126 2557 3
13127 2557 1
13129 2557 1
13144 2557 1
13210 2557 1
13237 2557 3
13249 2557 4
13303 2557 38
13383 2557 1
13437 2557 1
13458 2557 1
13497 2557 1
13532 2557 1
13546 2557 2
13557 2557 2
13642 2557 1
13694 2557 2
13709 2557 1
13712 2557 1
13732 2557 19
13767 2557 1
13772 2557 1
13784 2557 2
13826 2557 1
13828 2557 11
13963 2557 1
13971 2557 2
13972 2557 1
13987 2557 1
14010 2557 1
14046 2557 1
14097 2557 1
14098 2557 1
14213 2557 1
14225 2557 3
14231 2557 1
14235 2557 1
14248 2557 80
14253 2557 1
14255 2557 1
14256 2557 1
14301 2557 1
14421 2557 1
14489 2557 1
14515 2557 1
14686 2557 1
14688 2557 1
14697 2557 1
14730 2557 1
14752 2557 1
14757 2557 1
14814 2557 1
14816 2557 1
14829 2557 12
14949 2557 1
14971 2557 19
15180 2557 12
15183 2557 1
15201 2557 1
15212 2557 4
15218 2557 1
15271 2557 1
15280 2557 1
15302 2557 2
15377 2557 2
15394 2557 1
15517 2557 2
15542 2557 11
15572 2557 1
15574 2557 1
15616 2557 17
15697 2557 1
15741 2557 1
15746 2557 41
15821 2557 1
15874 2557 1
15888 2557 1
15903 2557 1
15927 2557 1
16089 2557 1
16134 2557 1
16141 2557 1
16280 2557 1
16286 2557 2
16291 2557 1
16301 2557 3
16368 2557 1
16380 2557 2
16436 2557 1
16539 2557 12
16545 2557 1
16560 2557 1
16568 2557 22
16578 2557 1
16597 2557 1
16609 2557 1
16622 2557 1
16655 2557 1
16666 2557 1
16714 2557 11
16717 2557 1
16782 2557 1
16803 2557 1
16807 2557 4
16830 2557 1
16854 2557 2
16878 2557 1
16902 2557 2
16934 2557 1
17027 2557 1
17040 2557 2
17119 2557 1
17159 2557 1
17372 2557 1
17385 2557 1
17414 2557 1
17421 2557 1
17422 2557 1
17424 2557 1
17443 2557 1
17455 2557 1
17475 2557 1
17492 2557 1
17512 2557 1
17551 2557 6
17580 2557 1
17598 2557 1
17677 2557 1
17699 2557 1
17775 2557 1
17803 2557 2
17809 2557 1
17872 2557 1
17913 2557 1
17917 2557 1
18053 2557 1
18145 2557 1
18147 2557 1
18157 2557 1
18158 2557 1
18170 2557 1
18179 2557 2
18186 2557 13
18190 2557 1
18225 2557 1
18238 2557 1
18412 2557 15
18500 2557 1
18502 2557 10
18570 2557 1
18631 2557 1
18655 2557 1
18664 2557 1
18787 2557 1
18992 2557 1
18999 2557 11
19000 2557 1
19014 2557 1
19017 2557 1
19021 2557 1
19060 2557 1
19073 2557 1
19075 2557 1
19088 2557 1
19119 2557 1
19122 2557 1
19135 2557 1
19140 2557 6
19153 2557 2
19155 2557 42
19176 2557 3
19185 2557 1
19192 2557 1
19249 2557 1
19253 2557 1
19262 2557 1
19278 2557 1
19348 2557 1
19390 2557 1
19391 2557 1
19395 2557 1
19411 2557 3
19421 2557 42
19467 2557 1
19473 2557 1
19505 2557 1
19512 2557 1
19522 2557 1
19566 2557 1
19620 2557 1
19641 2557 1
19703 2557 1
19712 2557 1
19777 2557 1
19793 2557 1
19798 2557 1
19802 2557 3
19806 2557 1
19828 2557 12
19829 2557 1
19886 2557 2
20064 2557 1
20067 2557 1
20111 2557 1
20145 2557 1
20156 2557 6
20170 2557 1
20180 2557 1
20185 2557 1
20191 2557 1
20213 2557 4
20251 2557 1
20316 2557 1
20354 2557 3
20363 2557 1
20398 2557 4
20544 2557 1
20556 2557 1
20638 2557 2
20707 2557 1
20762 2557 5
20764 2557 1
20778 2557 1
20809 2557 4
20850 2557 1
20852 2557 1
20869 2557 6
20881 2557 3
20893 2557 1
20905 2557 1
20906 2557 11
20922 2557 1
20932 2557 1
20974 2557 1
21054 2557 1
21056 2557 1
21115 2557 1
21215 2557 3
21244 2557 1
21276 2557 2
21336 2557 1
21360 2557 1
21377 2557 2
21406 2557 1
21411 2557 1
21412 2557 1
21415 2557 1
21441 2557 1
21447 2557 44
21448 2557 1
21461 2557 1
21505 2557 1
21537 2557 13
21544 2557 2
21577 2557 1
21586 2557 2
21615 2557 1
21631 2557 1
21633 2557 1
21650 2557 2
21863 2557 17
21866 2557 3
21869 2557 1
21873 2557 1
21899 2557 2
21946 2557 1
21954 2557 1
22010 2557 22
22041 2557 2
22152 2557 2
22260 2557 1
22293 2557 1
22322 2557 1
22472 2557 1
22478 2557 1
22489 2557 1
22550 2557 1
22553 2557 1
22558 2557 1
22563 2557 1
22571 2557 1
22584 2557 1
22649 2557 1
22740 2557 4
22744 2557 1
22765 2557 1
22836 2557 1
22981 2557 1
22993 2557 1
23050 2557 1
23081 2557 1
23089 2557 1
23124 2557 1
23232 2557 1
23236 2557 1
23260 2557 2
23345 2557 1
23385 2557 2
23528 2557 1
23607 2557 1
23611 2557 2
23666 2557 3
23718 2557 1
23761 2557 1
23779 2557 7
23795 2557 54
23851 2557 1
24050 2557 19
24063 2557 1
24077 2557 1
24088 2557 37
24115 2557 1
24144 2557 1
24176 2557 1
24245 2557 2
24269 2557 1
24342 2557 2
24348 2557 1
24406 2557 1
24426 2557 1
24561 2557 1
24578 2557 1
24580 2557 1
24598 2557 1
24661 2557 1
24662 2557 1
24673 2557 1
24674 2557 57
24731 2557 1
24758 2557 8
24804 2557 1
24811 2557 1
24848 2557 1
24893 2557 1
24927 2557 1
24933 2557 1
24978 2557 25
24982 2557 1
25046 2557 1
25067 2557 1
25148 2557 1
25184 2557 1
25191 2557 1
25199 2557 3
25221 2557 1
25268 2557 1
25423 2557 1
25427 2557 1
25476 2557 1
25480 2557 1
25608 2557 1
25637 2557 1
25692 2557 1
25764 2557 1
25817 2557 1
25893 2557 2
25914 2557 7
25975 2557 1
25988 2557 1
25991 2557 1
26014 2557 57
26015 2557 1
26024 2557 1
26155 2557 1
26186 2557 1
26211 2557 1
26250 2557 1
26281 2557 1
26308 2557 1
26322 2557 2
26339 2557 20
26352 2557 1
26450 2557 1
26455 2557 20
26483 2557 1
26651 2557 1
26655 2557 26
26692 2557 1
26705 2557 1
26749 2557 1
26799 2557 1
26897 2557 1
26901 2557 6
26913 2557 26
26934 2557 1
26959 2557 1
26968 2557 1
27031 2557 3
27048 2557 1
27090 2557 4
27237 2557 2
27272 2557 1
27287 2557 1
27439 2557 1
27469 2557 1
27495 2557 1
27513 2557 1
27515 2557 1
27519 2557 1
27617 2557 7
27653 2557 1
27657 2557 1
27659 2557 1
27666 2557 1
27682 2557 5
27686 2557 1
27689 2557 1
27761 2557 1
27827 2557 2
27845 2557 1
27848 2557 1
27884 2557 1
27958 2557 3
28015 2557 2
28019 2557 1
28112 2557 1
28119 2557 1
28273 2557 4
28306 2557 1
28309 2557 13
28584 2557 1
28593 2557 1
28648 2557 1
28702 2557 1
28833 2557 1
28856 2557 1
28887 2557 1
28950 2557 1
28994 2557 1
29002 2557 1
29073 2557 1
29161 2557 1
29271 2557 5
29294 2557 2
29303 2557 3
29349 2557 1
29356 2557 1
29360 2557 1
29365 2557 1
29383 2557 2
29415 2557 1
29444 2557 1
29445 2557 1
29450 2557 1
29451 2557 1
29452 2557 2
29463 2557 22
29492 2557 1
29503 2557 1
29506 2557 1
29512 2557 1
29533 2557 1
29539 2557 1
29551 2557 2
29561 2557 1
29563 2557 1
29568 2557 4
29571 2557 1
29620 2557 10
29668 2557 1
29698 2557 1
29724 2557 1
29734 2557 6
29741 2557 1
29744 2557 1
29775 2557 1
29795 2557 2
29813 2557 1
29902 2557 1
29915 2557 4
29916 2557 2
29932 2557 2
29943 2557 2
29949 2557 2
29962 2557 1
29978 2557 1
29983 2557 1
29984 2557 1
30009 2557 1
30075 2557 1
30105 2557 22
30136 2557 14
30138 2557 1
30147 2557 2
30160 2557 1
30170 2557 1
30248 2557 7
30346 2557 1
30360 2557 1
30379 2557 2
30399 2557 1
30406 2557 2
30429 2557 2
30430 2557 1
30500 2557 1
30527 2557 3
30529 2557 2
30532 2557 1
30537 2557 1
30562 2557 1
30567 2557 2
30570 2557 10
30585 2557 1
30618 2557 1
30656 2557 28
30669 2557 1
30766 2557 1
30789 2557 1
30798 2557 2
30872 2557 3
30895 2557 1
30905 2557 1
30912 2557 11
30934 2557 4
30958 2557 2
30967 2557 1
30970 2557 1
30971 2557 61
30972 2557 10
30976 2557 1
31006 2557 1
31022 2557 1
31169 2557 1
31189 2557 19
31206 2557 1
31258 2557 20
31272 2557 1
31280 2557 1
31391 2557 1
31399 2557 14
31415 2557 1
31421 2557 8
31561 2557 1
31588 2557 1
31611 2557 2
31617 2557 1
31662 2557 1
31707 2557 1
31715 2557 1
31797 2557 1
31810 2557 2
31811 2557 1
31856 2557 1
31924 2557 2
31950 2557 1
31971 2557 2
31999 2557 1
32023 2557 28
32029 2557 1
32036 2557 1
32037 2557 1
32038 2557 1
32045 2557 1
32048 2557 1
32057 2557 1
32061 2557 1
32062 2557 1
32067 2557 2
32068 2557 3
32350 2557 1
32399 2557 1
32443 2557 2
32449 2557 1
32500 2557 1
32527 2557 1
32646 2557 1
32697 2557 5
32698 2557 5
32699 2557 13
32700 2557 11
32702 2557 1
32703 2557 6
32706 2557 7
32709 2557 8
32722 2557 1
41 2558 1
43 2558 5
54 2558 1
82 2558 1
95 2558 1
167 2558 1
202 2558 1
211 2558 1
235 2558 1
262 2558 1
277 2558 2
327 2558 3
413 2558 2
416 2558 1
493 2558 14
520 2558 1
525 2558 1
557 2558 18
559 2558 2
565 2558 1
595 2558 7
601 2558 1
611 2558 1
620 2558 1
645 2558 2
685 2558 1
710 2558 1
756 2558 1
759 2558 2
765 2558 2
821 2558 1
827 2558 1
860 2558 5
896 2558 1
909 2558 11
925 2558 2
927 2558 1
1011 2558 1
1020 2558 1
1288 2558 2
1363 2558 5
1373 2558 1
1551 2558 1
1562 2558 1
1563 2558 1
1720 2558 1
1723 2558 6
1822 2558 3
1829 2558 1
1830 2558 1
1843 2558 2
1846 2558 6
1857 2558 1
1858 2558 1
1862 2558 1
1873 2558 1
1901 2558 7
1903 2558 7
1956 2558 20
1958 2558 10
1963 2558 8
1965 2558 22
1990 2558 8
1992 2558 2
1996 2558 2
2069 2558 1
2171 2558 2
2184 2558 1
2198 2558 3
2209 2558 1
2225 2558 6
2232 2558 1
2338 2558 1
2465 2558 2
2485 2558 3
2544 2558 1
2549 2558 1
2621 2558 1
2916 2558 1
2927 2558 1
2940 2558 1
2943 2558 2
2979 2558 1
3001 2558 1
3145 2558 1
3256 2558 6
3295 2558 1
3304 2558 1
3309 2558 1
3447 2558 1
3458 2558 1
3518 2558 1
3530 2558 1
3546 2558 1
3611 2558 1
3638 2558 1
3762 2558 1
3874 2558 1
3897 2558 2
3949 2558 1
3957 2558 1
3959 2558 2
3991 2558 1
4028 2558 26
4032 2558 1
4036 2558 5
4040 2558 2
4041 2558 2
4043 2558 1
4047 2558 1
4110 2558 1
4131 2558 1
4172 2558 3
4344 2558 1
4354 2558 2
4360 2558 1
4417 2558 1
4431 2558 2
4434 2558 1
4456 2558 1
4493 2558 2
4510 2558 1
4758 2558 1
4882 2558 1
4931 2558 1
4959 2558 3
4964 2558 1
4979 2558 2
5061 2558 1
5069 2558 6
5090 2558 5
5093 2558 1
5097 2558 1
5135 2558 1
5188 2558 1
5215 2558 1
5234 2558 1
5238 2558 16
5304 2558 1
5315 2558 1
5351 2558 1
5378 2558 1
5464 2558 1
5466 2558 1
5475 2558 1
5492 2558 2
5500 2558 1
5517 2558 1
5522 2558 17
5547 2558 1
5591 2558 1
5595 2558 8
5694 2558 1
5699 2558 1
5705 2558 7
5719 2558 1
5831 2558 2
5858 2558 1
5862 2558 1
5872 2558 4
5873 2558 2
5890 2558 1
5948 2558 4
5985 2558 1
5994 2558 1
6059 2558 1
6093 2558 1
6216 2558 5
6220 2558 1
6292 2558 1
6354 2558 1
6363 2558 1
6436 2558 1
6440 2558 1
6465 2558 1
6466 2558 1
6507 2558 1
6582 2558 1
6660 2558 4
7135 2558 5
7150 2558 1
7193 2558 1
7246 2558 1
7449 2558 1
7458 2558 1
7461 2558 6
7548 2558 1
7728 2558 2
7737 2558 1
7747 2558 1
7892 2558 1
7927 2558 1
7950 2558 3
8219 2558 13
8543 2558 1
8803 2558 1
8810 2558 1
8813 2558 6
8884 2558 1
9051 2558 5
9139 2558 1
9145 2558 7
9171 2558 1
9178 2558 1
9181 2558 1
9244 2558 1
9329 2558 1
9465 2558 2
9493 2558 1
9502 2558 1
9514 2558 1
9517 2558 1
9535 2558 1
9608 2558 1
9623 2558 2
9799 2558 10
9800 2558 11
9815 2558 2
9828 2558 1
9862 2558 1
9987 2558 3
9989 2558 1
10024 2558 1
10040 2558 1
10041 2558 1
10058 2558 1
10060 2558 1
10112 2558 1
10152 2558 2
10193 2558 1
10235 2558 1
10322 2558 1
10349 2558 1
10389 2558 1
10458 2558 1
10486 2558 1
10535 2558 2
10538 2558 1
10552 2558 4
10558 2558 1
10593 2558 8
10595 2558 8
10608 2558 1
10609 2558 5
10611 2558 9
10618 2558 2
10631 2558 1
10662 2558 1
10671 2558 1
10672 2558 1
10678 2558 22
10679 2558 3
10680 2558 4
10682 2558 2
10686 2558 1
10696 2558 2
10700 2558 5
10701 2558 8
10706 2558 1
10710 2558 8
10715 2558 1
10740 2558 10
10756 2558 3
10780 2558 1
11040 2558 1
11083 2558 9
11092 2558 1
11176 2558 1
11206 2558 1
11295 2558 1
11326 2558 1
11352 2558 1
11361 2558 1
11448 2558 11
11468 2558 1
11499 2558 1
11551 2558 3
11655 2558 1
11668 2558 1
11673 2558 1
11681 2558 2
11734 2558 1
11812 2558 1
11822 2558 2
11856 2558 1
11878 2558 2
11880 2558 1
11888 2558 44
11903 2558 1
12039 2558 2
12126 2558 1
12160 2558 1
12200 2558 1
12222 2558 1
12231 2558 2
12236 2558 1
12238 2558 2
12265 2558 1
12299 2558 2
12312 2558 2
12404 2558 2
12480 2558 1
12489 2558 1
12564 2558 1
12571 2558 2
12582 2558 2
12583 2558 1
12589 2558 1
12619 2558 2
12647 2558 2
12648 2558 1
12672 2558 1
12716 2558 1
12797 2558 1
12969 2558 1
13009 2558 1
13058 2558 1
13093 2558 1
13126 2558 1
13132 2558 4
13133 2558 1
13149 2558 1
13158 2558 1
13165 2558 1
13194 2558 1
13228 2558 1
13237 2558 2
13241 2558 1
13303 2558 81
13334 2558 3
13340 2558 1
13383 2558 6
13508 2558 7
13509 2558 2
13511 2558 3
13532 2558 2
13534 2558 1
13556 2558 1
13712 2558 1
13732 2558 4
13772 2558 1
13784 2558 1
13828 2558 2
13963 2558 4
13972 2558 1
14027 2558 1
14224 2558 2
14225 2558 2
14230 2558 1
14248 2558 16
14258 2558 1
14270 2558 1
14423 2558 3
14471 2558 3
14502 2558 1
14534 2558 1
14620 2558 3
14624 2558 1
14769 2558 2
14816 2558 1
14829 2558 2
14971 2558 5
15180 2558 1
15198 2558 1
15213 2558 1
15218 2558 1
15298 2558 1
15412 2558 1
15420 2558 1
15517 2558 3
15537 2558 1
15542 2558 3
15572 2558 1
15574 2558 1
15616 2558 4
15746 2558 8
15813 2558 1
15826 2558 2
15827 2558 2
15845 2558 1
15857 2558 1
15878 2558 1
15912 2558 1
16218 2558 1
16263 2558 2
16286 2558 1
16301 2558 2
16309 2558 2
16362 2558 1
16380 2558 1
16412 2558 2
16436 2558 2
16459 2558 1
16539 2558 6
16545 2558 1
16568 2558 9
16572 2558 1
16597 2558 3
16620 2558 1
16710 2558 1
16714 2558 7
16715 2558 1
16717 2558 1
16745 2558 2
16769 2558 1
16772 2558 1
16807 2558 6
16830 2558 1
16854 2558 2
16902 2558 1
17115 2558 1
17249 2558 2
17358 2558 1
17424 2558 2
17442 2558 1
17443 2558 1
17464 2558 3
17465 2558 7
17471 2558 1
17472 2558 1
17551 2558 3
17580 2558 1
17720 2558 1
17849 2558 1
17880 2558 1
17888 2558 1
17985 2558 1
17987 2558 1
18068 2558 1
18075 2558 2
18140 2558 1
18145 2558 1
18149 2558 5
18157 2558 1
18161 2558 1
18179 2558 1
18186 2558 8
18191 2558 3
18202 2558 1
18229 2558 1
18270 2558 3
18412 2558 4
18447 2558 1
18500 2558 1
18504 2558 1
18527 2558 1
18624 2558 1
18655 2558 2
18778 2558 1
18945 2558 1
18992 2558 1
18998 2558 1
18999 2558 199
19014 2558 1
19024 2558 1
19039 2558 1
19111 2558 2
19127 2558 1
19140 2558 7
19145 2558 1
19153 2558 4
19155 2558 13
19165 2558 1
19176 2558 5
19185 2558 1
19221 2558 1
19226 2558 1
19227 2558 1
19228 2558 1
19243 2558 1
19253 2558 1
19254 2558 1
19264 2558 3
19278 2558 1
19352 2558 1
19354 2558 1
19373 2558 2
19386 2558 1
19395 2558 1
19421 2558 12
19473 2558 1
19563 2558 1
19594 2558 1
19641 2558 2
19643 2558 1
19644 2558 1
19747 2558 1
19806 2558 1
19828 2558 2
19886 2558 1
20040 2558 1
20156 2558 9
20157 2558 1
20175 2558 1
20180 2558 1
20214 2558 1
20237 2558 1
20354 2558 6
20451 2558 1
20541 2558 1
20565 2558 1
20638 2558 2
20639 2558 2
20655 2558 2
20690 2558 1
20707 2558 1
20762 2558 6
20778 2558 3
20809 2558 5
20852 2558 5
20869 2558 5
20881 2558 38
20889 2558 1
20906 2558 1
21054 2558 19
21107 2558 1
21115 2558 1
21118 2558 1
21197 2558 1
21215 2558 4
21256 2558 1
21261 2558 1
21343 2558 1
21377 2558 1
21412 2558 4
21419 2558 1
21435 2558 1
21441 2558 1
21447 2558 11
21535 2558 1
21537 2558 3
21544 2558 1
21547 2558 1
21548 2558 4
21549 2558 1
21570 2558 1
21575 2558 1
21615 2558 1
21628 2558 1
21650 2558 2
21805 2558 1
21863 2558 3
21869 2558 1
21881 2558 1
21977 2558 3
22010 2558 4
22030 2558 1
22041 2558 1
22075 2558 2
22152 2558 1
22153 2558 1
22379 2558 1
22466 2558 1
22489 2558 2
22500 2558 1
22509 2558 1
22531 2558 1
22550 2558 1
22553 2558 4
22566 2558 1
22583 2558 1
22622 2558 1
22658 2558 8
22740 2558 3
22744 2558 3
22776 2558 1
22804 2558 1
23023 2558 2
23027 2558 1
23057 2558 4
23081 2558 6
23207 2558 1
23232 2558 2
23245 2558 1
23260 2558 3
23284 2558 1
23304 2558 1
23345 2558 1
23401 2558 1
23404 2558 1
23528 2558 1
23666 2558 2
23779 2558 5
23795 2558 38
23814 2558 1
23821 2558 1
23847 2558 2
23947 2558 1
23956 2558 1
23960 2558 1
23974 2558 1
23992 2558 1
24008 2558 2
24014 2558 1
24050 2558 1
24088 2558 12
24115 2558 2
24120 2558 1
24168 2558 1
24176 2558 1
24179 2558 1
24252 2558 1
24253 2558 2
24342 2558 3
24368 2558 1
24406 2558 2
24509 2558 1
24578 2558 1
24599 2558 1
24673 2558 1
24674 2558 16
24731 2558 1
24735 2558 1
24819 2558 1
24868 2558 1
24874 2558 1
24887 2558 1
24927 2558 1
24978 2558 4
25037 2558 1
25135 2558 1
25146 2558 1
25168 2558 1
25191 2558 1
25192 2558 1
25199 2558 5
25220 2558 1
25241 2558 1
25268 2558 2
25461 2558 1
25466 2558 11
25468 2558 1
25562 2558 1
25567 2558 2
25630 2558 2
25764 2558 2
25893 2558 9
25900 2558 1
25914 2558 1
25947 2558 1
25975 2558 13
25988 2558 1
26014 2558 18
26080 2558 1
26136 2558 1
26138 2558 1
26177 2558 2
26184 2558 1
26186 2558 9
26188 2558 1
26204 2558 1
26214 2558 1
26235 2558 2
26243 2558 1
26245 2558 2
26247 2558 1
26250 2558 4
26254 2558 1
26286 2558 3
26287 2558 1
26294 2558 2
26296 2558 1
26302 2558 1
26319 2558 1
26330 2558 1
26339 2558 10
26449 2558 1
26455 2558 2
26458 2558 1
26648 2558 1
26655 2558 9
26839 2558 2
26855 2558 1
26894 2558 1
26901 2558 10
26902 2558 1
26913 2558 16
26923 2558 1
26928 2558 1
27031 2558 7
27048 2558 3
27052 2558 1
27090 2558 5
27174 2558 1
27180 2558 1
27218 2558 2
27237 2558 1
27340 2558 1
27351 2558 1
27403 2558 1
27415 2558 1
27495 2558 2
27501 2558 1
27513 2558 1
27559 2558 1
27561 2558 1
27617 2558 1
27633 2558 1
27666 2558 1
27682 2558 2
27686 2558 1
27733 2558 1
27753 2558 1
27827 2558 2
27848 2558 1
27852 2558 1
27869 2558 1
27889 2558 1
27910 2558 1
27958 2558 1
28019 2558 1
28023 2558 1
28049 2558 1
28117 2558 1
28204 2558 1
28309 2558 6
28401 2558 2
28593 2558 2
28759 2558 1
28818 2558 12
28882 2558 1
28924 2558 1
28960 2558 1
28967 2558 2
29158 2558 1
29161 2558 1
29167 2558 2
29176 2558 1
29266 2558 1
29269 2558 1
29271 2558 2
29294 2558 2
29303 2558 4
29349 2558 2
29383 2558 2
29429 2558 1
29443 2558 1
29445 2558 2
29447 2558 1
29450 2558 2
29452 2558 3
29454 2558 1
29459 2558 2
29462 2558 1
29463 2558 10
29496 2558 1
29502 2558 1
29506 2558 7
29521 2558 1
29559 2558 1
29561 2558 1
29574 2558 1
29576 2558 1
29620 2558 3
29621 2558 1
29634 2558 1
29652 2558 1
29693 2558 1
29734 2558 9
29744 2558 2
29782 2558 2
29795 2558 1
29796 2558 1
29811 2558 1
29819 2558 1
29827 2558 1
29858 2558 1
29898 2558 1
29903 2558 1
29910 2558 1
29915 2558 10
29929 2558 1
29937 2558 3
29943 2558 4
29953 2558 2
29982 2558 1
30033 2558 1
30037 2558 2
30038 2558 1
30061 2558 2
30066 2558 1
30067 2558 1
30071 2558 1
30093 2558 2
30105 2558 6
30115 2558 4
30131 2558 2
30136 2558 7
30150 2558 1
30170 2558 1
30334 2558 1
30379 2558 4
30393 2558 1
30404 2558 1
30429 2558 1
30430 2558 19
30529 2558 3
30537 2558 1
30548 2558 1
30565 2558 1
30567 2558 5
30570 2558 10
30605 2558 1
30630 2558 1
30656 2558 9
30700 2558 1
30789 2558 2
30792 2558 1
30798 2558 1
30840 2558 1
30849 2558 5
30874 2558 1
30885 2558 1
30895 2558 2
30912 2558 3
30927 2558 1
30932 2558 3
30934 2558 167
30958 2558 2
30971 2558 15
30972 2558 5
30974 2558 1
31004 2558 1
31022 2558 1
31096 2558 2
31169 2558 1
31175 2558 3
31178 2558 1
31189 2558 5
31195 2558 2
31206 2558 1
31214 2558 1
31233 2558 1
31258 2558 9
31293 2558 1
31333 2558 1
31358 2558 1
31399 2558 6
31415 2558 1
31421 2558 2
31563 2558 1
31591 2558 2
31666 2558 1
31888 2558 2
31920 2558 2
31927 2558 1
31929 2558 1
31950 2558 1
31959 2558 1
31964 2558 22
31965 2558 1
31998 2558 1
32002 2558 1
32012 2558 1
32023 2558 5
32048 2558 2
32067 2558 1
32068 2558 1
32083 2558 3
32106 2558 3
32216 2558 7
32323 2558 1
32350 2558 1
32449 2558 1
32582 2558 1
32600 2558 1
32644 2558 1
32650 2558 1
32697 2558 6
32699 2558 7
32700 2558 10
32702 2558 4
32703 2558 4
32704 2558 1
32706 2558 4
32709 2558 2
43 2559 1
68 2559 1
106 2559 1
167 2559 1
413 2559 1
416 2559 1
447 2559 1
465 2559 1
483 2559 1
492 2559 1
493 2559 27
557 2559 1
559 2559 1
625 2559 1
645 2559 3
652 2559 1
687 2559 1
688 2559 1
697 2559 1
762 2559 1
783 2559 1
860 2559 1
869 2559 1
906 2559 1
909 2559 18
967 2559 2
1039 2559 1
1052 2559 1
1058 2559 3
1185 2559 1
1241 2559 1
1341 2559 1
1363 2559 13
1444 2559 1
1479 2559 1
1494 2559 1
1547 2559 2
1612 2559 1
1723 2559 1
1753 2559 1
1842 2559 1
1846 2559 1
1901 2559 2
1956 2559 1
1963 2559 3
1974 2559 1
1987 2559 1
1990 2559 18
2051 2559 1
2088 2559 1
2334 2559 2
2374 2559 1
2420 2559 1
2547 2559 1
2642 2559 1
2698 2559 1
2718 2559 1
2760 2559 2
2943 2559 2
3042 2559 2
3043 2559 1
3048 2559 1
3088 2559 1
3130 2559 1
3207 2559 1
3256 2559 11
3498 2559 1
3500 2559 1
3518 2559 1
3532 2559 1
3534 2559 1
3560 2559 1
3579 2559 1
3634 2559 1
3657 2559 1
3714 2559 1
3759 2559 1
3762 2559 26
3802 2559 1
3897 2559 1
3943 2559 1
3949 2559 2
3970 2559 1
4028 2559 5
4040 2559 3
4060 2559 1
4116 2559 1
4141 2559 1
4155 2559 2
4172 2559 4
4335 2559 1
4360 2559 1
4664 2559 2
4757 2559 1
4758 2559 1
4806 2559 2
4894 2559 1
4935 2559 1
4964 2559 1
4979 2559 6
5020 2559 1
5069 2559 6
5183 2559 1
5218 2559 1
5238 2559 7
5492 2559 1
5522 2559 20
5536 2559 1
5581 2559 1
5595 2559 14
5610 2559 1
5699 2559 6
5705 2559 5
5714 2559 1
5773 2559 1
5831 2559 1
5873 2559 1
5922 2559 1
5931 2559 1
5945 2559 1
5948 2559 6
6020 2559 1
6213 2559 1
6216 2559 8
6331 2559 1
6363 2559 1
6465 2559 1
6466 2559 1
6695 2559 1
6739 2559 1
6817 2559 1
6842 2559 1
6969 2559 1
7067 2559 1
7111 2559 1
7135 2559 9
7194 2559 1
7214 2559 1
7402 2559 1
7454 2559 1
7461 2559 10
7467 2559 1
7584 2559 1
7777 2559 1
7795 2559 1
7830 2559 1
7891 2559 1
7906 2559 2
7945 2559 1
7950 2559 19
8219 2559 24
8220 2559 1
8433 2559 1
8632 2559 1
8764 2559 1
8803 2559 2
8813 2559 5
8833 2559 1
8836 2559 1
8992 2559 1
9008 2559 1
9051 2559 5
9145 2559 10
9171 2559 1
9233 2559 1
9262 2559 1
9280 2559 1
9403 2559 1
9465 2559 2
9468 2559 1
9591 2559 2
9598 2559 1
9715 2559 1
9800 2559 19
9924 2559 1
9972 2559 5
9987 2559 1
9993 2559 2
10040 2559 1
10118 2559 1
10133 2559 1
10152 2559 6
10189 2559 1
10249 2559 1
10315 2559 1
10349 2559 1
10450 2559 1
10535 2559 3
10552 2559 2
10557 2559 1
10560 2559 1
10590 2559 1
10593 2559 5
10613 2559 1
10631 2559 1
10690 2559 1
10692 2559 1
10697 2559 1
10710 2559 27
10715 2559 1
10735 2559 1
10740 2559 10
10744 2559 1
10756 2559 11
10790 2559 1
10851 2559 2
10925 2559 1
10985 2559 1
10988 2559 1
11083 2559 21
11092 2559 2
11178 2559 1
11261 2559 1
11271 2559 1
11278 2559 1
11297 2559 1
11352 2559 1
11448 2559 32
11594 2559 1
11682 2559 1
11683 2559 1
11888 2559 3
11950 2559 2
12017 2559 2
12026 2559 1
12039 2559 1
12049 2559 1
12126 2559 1
12160 2559 1
12200 2559 1
12310 2559 1
12312 2559 1
12363 2559 1
12446 2559 1
12480 2559 2
12570 2559 1
12619 2559 2
12718 2559 1
12735 2559 1
12797 2559 1
12838 2559 1
12890 2559 1
13013 2559 1
13024 2559 1
13126 2559 1
13160 2559 1
13237 2559 1
13249 2559 1
13303 2559 28
13383 2559 1
13511 2559 1
13529 2559 1
13546 2559 1
13629 2559 1
13732 2559 30
13760 2559 1
13765 2559 1
13826 2559 1
13828 2559 4
13862 2559 1
13903 2559 3
13970 2559 1
13972 2559 1
14231 2559 3
14235 2559 1
14246 2559 1
14248 2559 35
14250 2559 1
14258 2559 1
14459 2559 1
14620 2559 2
14622 2559 1
14675 2559 1
14752 2559 1
14757 2559 1
14769 2559 1
14772 2559 1
14829 2559 10
14926 2559 1
14971 2559 13
15006 2559 1
15155 2559 1
15177 2559 1
15180 2559 8
15198 2559 3
15212 2559 2
15218 2559 1
15240 2559 1
15278 2559 1
15326 2559 1
15377 2559 1
15412 2559 1
15517 2559 2
15537 2559 1
15541 2559 1
15542 2559 4
15565 2559 1
15585 2559 1
15616 2559 7
15742 2559 1
15746 2559 24
15793 2559 1
15820 2559 1
15822 2559 1
15826 2559 1
15888 2559 1
15914 2559 1
15927 2559 1
16217 2559 1
16300 2559 1
16371 2559 1
16433 2559 1
16436 2559 1
16487 2559 1
16539 2559 10
16568 2559 6
16597 2559 1
16664 2559 1
16675 2559 1
16714 2559 6
16807 2559 2
16859 2559 1
16960 2559 1
17007 2559 1
17040 2559 1
17079 2559 1
17157 2559 1
17327 2559 1
17432 2559 1
17464 2559 1
17465 2559 1
17469 2559 3
17521 2559 1
17530 2559 1
17551 2559 2
17589 2559 1
17624 2559 1
17886 2559 1
18145 2559 1
18163 2559 1
18186 2559 27
18194 2559 1
18402 2559 3
18412 2559 8
18500 2559 1
18502 2559 7
18570 2559 1
18591 2559 1
18631 2559 2
18664 2559 1
18776 2559 1
18962 2559 1
18999 2559 1
19029 2559 1
19031 2559 1
19049 2559 1
19060 2559 1
19083 2559 1
19140 2559 8
19155 2559 90
19176 2559 1
19180 2559 1
19182 2559 1
19192 2559 1
19224 2559 1
19251 2559 1
19253 2559 1
19369 2559 1
19391 2559 1
19395 2559 2
19411 2559 1
19421 2559 22
19683 2559 1
19768 2559 1
19780 2559 1
19793 2559 1
19802 2559 5
19806 2559 1
19828 2559 10
19886 2559 1
20080 2559 1
20093 2559 1
20150 2559 1
20179 2559 1
20237 2559 1
20290 2559 1
20354 2559 2
20398 2559 5
20556 2559 1
20598 2559 1
20638 2559 1
20692 2559 2
20762 2559 3
20764 2559 1
20778 2559 2
20809 2559 3
20869 2559 5
20874 2559 1
20881 2559 1
20904 2559 1
20906 2559 7
20936 2559 1
20944 2559 1
20949 2559 1
20993 2559 1
21043 2559 1
21109 2559 1
21115 2559 1
21215 2559 2
21256 2559 1
21277 2559 1
21329 2559 2
21413 2559 1
21441 2559 1
21447 2559 15
21537 2559 6
21544 2559 1
21601 2559 1
21627 2559 2
21633 2559 1
21634 2559 1
21710 2559 1
21786 2559 2
21807 2559 1
21863 2559 21
21899 2559 1
21977 2559 1
22010 2559 8
22024 2559 1
22152 2559 1
22358 2559 1
22377 2559 1
22459 2559 1
22489 2559 1
22498 2559 1
22542 2559 1
22740 2559 7
22751 2559 1
22861 2559 1
22957 2559 1
22987 2559 2
22993 2559 1
23081 2559 3
23089 2559 1
23207 2559 3
23225 2559 1
23231 2559 1
23257 2559 1
23264 2559 1
23336 2559 1
23378 2559 1
23385 2559 2
23445 2559 1
23609 2559 1
23666 2559 3
23718 2559 1
23744 2559 1
23795 2559 22
23882 2559 1
23899 2559 2
23909 2559 1
24029 2559 1
24046 2559 1
24050 2559 8
24068 2559 1
24088 2559 17
24131 2559 1
24159 2559 1
24176 2559 1
24283 2559 1
24307 2559 1
24430 2559 1
24449 2559 1
24528 2559 1
24561 2559 1
24657 2559 1
24674 2559 16
24719 2559 1
24752 2559 2
24758 2559 1
24784 2559 1
24811 2559 1
24823 2559 1
24893 2559 1
24933 2559 1
24955 2559 1
24978 2559 13
25041 2559 1
25184 2559 1
25199 2559 1
25231 2559 1
25397 2559 1
25466 2559 1
25582 2559 1
25596 2559 1
25636 2559 1
25914 2559 3
25988 2559 2
26014 2559 43
26109 2559 1
26186 2559 2
26188 2559 1
26263 2559 1
26270 2559 1
26339 2559 9
26629 2559 1
26655 2559 17
26667 2559 1
26852 2559 1
26855 2559 1
26901 2559 4
26913 2559 18
26955 2559 1
27031 2559 2
27090 2559 2
27100 2559 1
27144 2559 1
27281 2559 1
27326 2559 1
27413 2559 1
27414 2559 1
27499 2559 1
27501 2559 1
27519 2559 1
27617 2559 4
27666 2559 1
27682 2559 2
27699 2559 1
27724 2559 1
27791 2559 1
27827 2559 1
27833 2559 1
27848 2559 1
27867 2559 1
27884 2559 1
27890 2559 1
27958 2559 3
28015 2559 2
28273 2559 1
28290 2559 1
28309 2559 9
28358 2559 1
28367 2559 1
28590 2559 1
28593 2559 1
28644 2559 1
28960 2559 1
29161 2559 1
29227 2559 1
29243 2559 1
29271 2559 1
29303 2559 3
29349 2559 1
29424 2559 1
29445 2559 2
29450 2559 1
29452 2559 1
29463 2559 10
29477 2559 1
29506 2559 1
29539 2559 1
29568 2559 4
29620 2559 7
29621 2559 1
29695 2559 1
29734 2559 15
29784 2559 2
29795 2559 4
29817 2559 1
29843 2559 1
29910 2559 1
29911 2559 1
29915 2559 1
29927 2559 1
29946 2559 1
29956 2559 1
30105 2559 23
30136 2559 4
30159 2559 1
30248 2559 1
30250 2559 1
30379 2559 1
30406 2559 2
30429 2559 1
30430 2559 1
30434 2559 2
30508 2559 1
30537 2559 3
30561 2559 1
30570 2559 10
30586 2559 1
30656 2559 21
30720 2559 1
30770 2559 1
30776 2559 1
30872 2559 10
30895 2559 1
30898 2559 1
30912 2559 8
30932 2559 1
30934 2559 3
30971 2559 42
30972 2559 7
30976 2559 2
31180 2559 1
31189 2559 10
31206 2559 1
31258 2559 11
31399 2559 13
31421 2559 1
31561 2559 1
31633 2559 1
31645 2559 1
31709 2559 1
31729 2559 1
31765 2559 1
31856 2559 1
31888 2559 3
31920 2559 1
31927 2559 2
31955 2559 1
31971 2559 1
31975 2559 1
32023 2559 29
32046 2559 1
32048 2559 1
32068 2559 1
32083 2559 1
32106 2559 1
32122 2559 2
32350 2559 2
32399 2559 1
32443 2559 1
32449 2559 2
32477 2559 1
32582 2559 2
32613 2559 1
32644 2559 1
32697 2559 3
32698 2559 6
32699 2559 8
32700 2559 38
32702 2559 4
32703 2559 8
32706 2559 7
32707 2559 1
32709 2559 1
43 2560 2
95 2560 1
202 2560 1
262 2560 1
413 2560 1
440 2560 1
493 2560 4
557 2560 3
565 2560 1
584 2560 1
589 2560 1
595 2560 2
645 2560 2
685 2560 1
765 2560 1
856 2560 1
860 2560 2
880 2560 1
925 2560 1
1015 2560 1
1265 2560 1
1284 2560 1
1288 2560 1
1329 2560 1
1338 2560 1
1359 2560 1
1363 2560 3
1562 2560 1
1563 2560 2
1723 2560 1
1842 2560 1
1846 2560 1
1848 2560 1
1903 2560 1
1956 2560 14
1958 2560 7
1963 2560 2
1965 2560 6
1987 2560 1
1990 2560 1
2016 2560 1
2030 2560 1
2031 2560 1
2126 2560 1
2199 2560 1
2225 2560 1
2238 2560 1
2277 2560 2
2374 2560 1
2391 2560 1
2483 2560 1
2485 2560 1
2493 2560 1
2544 2560 2
2577 2560 1
2621 2560 1
2663 2560 1
2770 2560 1
2795 2560 1
2875 2560 1
2916 2560 1
2943 2560 2
3023 2560 1
3060 2560 1
3256 2560 4
3623 2560 1
3634 2560 1
3893 2560 1
3903 2560 1
3982 2560 1
3987 2560 1
4028 2560 6
4036 2560 1
4040 2560 1
4139 2560 1
4172 2560 1
4270 2560 1
4308 2560 3
4360 2560 1
4510 2560 1
4582 2560 1
4623 2560 1
4728 2560 1
4848 2560 1
4959 2560 1
4979 2560 1
5069 2560 1
5090 2560 3
5093 2560 1
5105 2560 1
5234 2560 1
5238 2560 3
5380 2560 2
5522 2560 3
5595 2560 5
5636 2560 1
5644 2560 1
5699 2560 1
5702 2560 1
5705 2560 2
5831 2560 2
5872 2560 2
5912 2560 1
5948 2560 2
6030 2560 1
6151 2560 1
6465 2560 1
6468 2560 1
6635 2560 1
6660 2560 1
6889 2560 1
6938 2560 1
7103 2560 1
7135 2560 2
7150 2560 1
7203 2560 1
7258 2560 1
7309 2560 1
7342 2560 1
7461 2560 5
7720 2560 1
7728 2560 1
7747 2560 1
7789 2560 2
7795 2560 1
7814 2560 1
7830 2560 1
7889 2560 1
7892 2560 1
7906 2560 2
7950 2560 3
7981 2560 1
8033 2560 1
8129 2560 1
8136 2560 1
8219 2560 3
8356 2560 1
8387 2560 1
8494 2560 1
8659 2560 1
8813 2560 3
8953 2560 1
9051 2560 2
9145 2560 4
9233 2560 4
9465 2560 1
9519 2560 1
9608 2560 1
9634 2560 2
9635 2560 1
9799 2560 4
9814 2560 1
9993 2560 1
10035 2560 1
10060 2560 2
10189 2560 1
10221 2560 1
10567 2560 1
10593 2560 3
10609 2560 5
10611 2560 5
10678 2560 2
10680 2560 1
10690 2560 1
10700 2560 1
10701 2560 2
10710 2560 2
10714 2560 1
10720 2560 1
10740 2560 2
10756 2560 2
10780 2560 2
10781 2560 4
10851 2560 1
10860 2560 1
11083 2560 1
11098 2560 1
11109 2560 1
11176 2560 2
11268 2560 1
11437 2560 1
11448 2560 3
11562 2560 1
11593 2560 1
11790 2560 1
11888 2560 22
11903 2560 1
12017 2560 1
12057 2560 1
12087 2560 1
12091 2560 1
12165 2560 1
12201 2560 1
12207 2560 1
12299 2560 1
12411 2560 1
12528 2560 1
12582 2560 1
12619 2560 1
12705 2560 1
12706 2560 1
12716 2560 1
12964 2560 1
13127 2560 1
13133 2560 1
13159 2560 1
13303 2560 26
13333 2560 1
13371 2560 2
13383 2560 3
13436 2560 1
13509 2560 1
13529 2560 1
13532 2560 1
13552 2560 1
13557 2560 1
13626 2560 1
13629 2560 1
13732 2560 3
13768 2560 1
13772 2560 1
13871 2560 1
13963 2560 1
14225 2560 1
14248 2560 9
14576 2560 1
14620 2560 1
14681 2560 2
14686 2560 1
14746 2560 1
14758 2560 1
14768 2560 1
14829 2560 2
14971 2560 1
15095 2560 1
15212 2560 1
15542 2560 3
15615 2560 1
15616 2560 6
15662 2560 1
15746 2560 4
15895 2560 1
15912 2560 1
15914 2560 1
16057 2560 1
16089 2560 1
16141 2560 1
16162 2560 1
16301 2560 1
16343 2560 1
16350 2560 1
16530 2560 1
16539 2560 1
16547 2560 1
16568 2560 3
16576 2560 1
16620 2560 1
16714 2560 2
16722 2560 1
16745 2560 2
16805 2560 1
16807 2560 1
16960 2560 1
17040 2560 2
17424 2560 3
17443 2560 1
17464 2560 1
17465 2560 1
17551 2560 1
17803 2560 1
17846 2560 1
17849 2560 1
18008 2560 1
18068 2560 1
18161 2560 1
18229 2560 1
18239 2560 1
18270 2560 1
18502 2560 2
18655 2560 1
18741 2560 1
18779 2560 1
18785 2560 1
18870 2560 2
18929 2560 1
18942 2560 1
18992 2560 1
18999 2560 40
19060 2560 1
19081 2560 1
19084 2560 1
19088 2560 1
19099 2560 1
19140 2560 3
19153 2560 2
19155 2560 22
19162 2560 1
19165 2560 1
19170 2560 1
19245 2560 1
19254 2560 1
19264 2560 2
19421 2560 2
19473 2560 1
19643 2560 2
19644 2560 1
19650 2560 1
19798 2560 1
19799 2560 1
19828 2560 1
19878 2560 1
19886 2560 1
20009 2560 1
20042 2560 1
20156 2560 2
20161 2560 1
20165 2560 1
20172 2560 1
20180 2560 1
20226 2560 1
20265 2560 1
20354 2560 1
20567 2560 1
20752 2560 1
20762 2560 1
20778 2560 4
20809 2560 1
20881 2560 1
20905 2560 1
20906 2560 4
20934 2560 1
20973 2560 1
21020 2560 2
21045 2560 1
21054 2560 26
21215 2560 3
21275 2560 1
21301 2560 1
21339 2560 1
21377 2560 1
21412 2560 3
21415 2560 1
21419 2560 1
21435 2560 1
21444 2560 1
21447 2560 7
21494 2560 1
21572 2560 1
21591 2560 1
21627 2560 1
21631 2560 1
21650 2560 1
21758 2560 1
21863 2560 4
21869 2560 1
21899 2560 1
21914 2560 1
22010 2560 2
22041 2560 2
22090 2560 1
22152 2560 1
22307 2560 2
22472 2560 1
22541 2560 1
22542 2560 1
22555 2560 1
22568 2560 1
22590 2560 1
22649 2560 1
22658 2560 1
22790 2560 1
22827 2560 1
22939 2560 1
22973 2560 1
22987 2560 1
23057 2560 1
23058 2560 1
23078 2560 1
23081 2560 1
23205 2560 1
23232 2560 1
23385 2560 2
23389 2560 2
23404 2560 1
23611 2560 1
23776 2560 1
23779 2560 2
23795 2560 18
23839 2560 1
24006 2560 1
24014 2560 1
24050 2560 1
24088 2560 6
24115 2560 1
24543 2560 1
24548 2560 1
24578 2560 1
24642 2560 1
24674 2560 8
24721 2560 1
24732 2560 2
24804 2560 1
24978 2560 1
25036 2560 1
25037 2560 2
25067 2560 1
25191 2560 2
25199 2560 3
25394 2560 1
25480 2560 1
25567 2560 1
25583 2560 1
25653 2560 1
25893 2560 2
25914 2560 3
25947 2560 1
25975 2560 1
25991 2560 1
26014 2560 5
26172 2560 1
26186 2560 1
26250 2560 1
26286 2560 1
26339 2560 4
26583 2560 1
26655 2560 1
26724 2560 1
26731 2560 1
26749 2560 1
26901 2560 1
26913 2560 66
26944 2560 1
27031 2560 3
27090 2560 1
27092 2560 1
27174 2560 1
27269 2560 1
27330 2560 1
27415 2560 2
27495 2560 1
27502 2560 1
27682 2560 6
27827 2560 3
27960 2560 1
28239 2560 1
28818 2560 5
28870 2560 1
28947 2560 1
28950 2560 2
28984 2560 2
28990 2560 1
29002 2560 1
29073 2560 1
29176 2560 1
29328 2560 1
29383 2560 1
29429 2560 2
29445 2560 2
29463 2560 2
29477 2560 2
29506 2560 5
29512 2560 1
29520 2560 1
29533 2560 1
29568 2560 1
29620 2560 4
29634 2560 1
29672 2560 1
29734 2560 1
29910 2560 1
29915 2560 2
30029 2560 1
30037 2560 1
30043 2560 1
30105 2560 3
30136 2560 3
30170 2560 1
30276 2560 1
30313 2560 1
30318 2560 1
30404 2560 1
30429 2560 1
30430 2560 8
30562 2560 1
30567 2560 2
30603 2560 1
30630 2560 1
30656 2560 4
30664 2560 1
30789 2560 1
30792 2560 1
30849 2560 2
30895 2560 1
30912 2560 1
30927 2560 1
30934 2560 36
30958 2560 1
30971 2560 3
30976 2560 1
31073 2560 1
31096 2560 1
31160 2560 1
31216 2560 1
31224 2560 1
31258 2560 4
31399 2560 3
31414 2560 1
31415 2560 1
31421 2560 1
31591 2560 1
31603 2560 2
31662 2560 1
31701 2560 1
31729 2560 1
31765 2560 1
31959 2560 1
31960 2560 1
31964 2560 2
31967 2560 1
31992 2560 1
32023 2560 5
32068 2560 1
32091 2560 1
32106 2560 1
32216 2560 1
32323 2560 1
32399 2560 3
32443 2560 1
32449 2560 1
32469 2560 1
32477 2560 1
32697 2560 4
32699 2560 5
32703 2560 1
32706 2560 1
32709 2560 2
27 2561 1
68 2561 1
71 2561 1
106 2561 1
167 2561 2
202 2561 1
211 2561 1
246 2561 1
416 2561 1
438 2561 1
443 2561 1
493 2561 19
514 2561 1
525 2561 1
545 2561 2
559 2561 4
589 2561 1
602 2561 1
625 2561 1
645 2561 3
653 2561 1
663 2561 1
685 2561 1
703 2561 1
724 2561 1
764 2561 1
824 2561 1
856 2561 1
860 2561 2
909 2561 25
925 2561 1
926 2561 1
942 2561 2
967 2561 1
1003 2561 1
1039 2561 1
1058 2561 1
1110 2561 1
1120 2561 1
1185 2561 1
1287 2561 2
1363 2561 9
1368 2561 1
1499 2561 2
1547 2561 2
1562 2561 1
1613 2561 1
1723 2561 5
1728 2561 1
1843 2561 1
1846 2561 1
1891 2561 1
1901 2561 1
1990 2561 24
1992 2561 1
2045 2561 1
2052 2561 2
2062 2561 2
2078 2561 1
2103 2561 1
2171 2561 1
2198 2561 1
2215 2561 1
2218 2561 1
2224 2561 1
2232 2561 2
2243 2561 1
2305 2561 2
2373 2561 1
2435 2561 1
2485 2561 2
2727 2561 1
2760 2561 1
2813 2561 1
2902 2561 1
2916 2561 1
2922 2561 2
2940 2561 3
2943 2561 1
2992 2561 1
3012 2561 1
3024 2561 1
3086 2561 1
3131 2561 1
3256 2561 9
3367 2561 1
3408 2561 1
3447 2561 1
3458 2561 2
3537 2561 1
3545 2561 1
3559 2561 1
3634 2561 2
3658 2561 2
3746 2561 1
3753 2561 1
3759 2561 1
3762 2561 19
3815 2561 1
3838 2561 1
4024 2561 1
4028 2561 4
4039 2561 1
4040 2561 1
4060 2561 1
4090 2561 1
4131 2561 1
4172 2561 7
4396 2561 1
4400 2561 1
4433 2561 1
4451 2561 1
4456 2561 1
4485 2561 1
4490 2561 1
4509 2561 1
4510 2561 2
4556 2561 1
4683 2561 1
4728 2561 1
4858 2561 1
4881 2561 1
4893 2561 1
4921 2561 1
4923 2561 1
4931 2561 3
4935 2561 1
4959 2561 2
4979 2561 10
5061 2561 1
5069 2561 10
5090 2561 1
5188 2561 1
5238 2561 14
5315 2561 2
5351 2561 1
5389 2561 1
5464 2561 1
5469 2561 1
5475 2561 1
5481 2561 1
5517 2561 1
5522 2561 52
5524 2561 1
5595 2561 18
5642 2561 1
5644 2561 1
5653 2561 2
5679 2561 1
5699 2561 9
5705 2561 11
5722 2561 1
5773 2561 1
5831 2561 1
5862 2561 1
5873 2561 2
5911 2561 1
5916 2561 16
5948 2561 11
5972 2561 1
5994 2561 1
6016 2561 1
6037 2561 1
6061 2561 1
6064 2561 1
6093 2561 2
6184 2561 1
6211 2561 1
6213 2561 1
6216 2561 8
6233 2561 2
6296 2561 1
6369 2561 1
6373 2561 1
6451 2561 1
6465 2561 2
6468 2561 1
6584 2561 1
6590 2561 1
6723 2561 1
6817 2561 2
6900 2561 1
6986 2561 2
7075 2561 1
7101 2561 1
7114 2561 1
7135 2561 10
7181 2561 1
7188 2561 1
7203 2561 1
7246 2561 1
7343 2561 1
7354 2561 1
7356 2561 1
7358 2561 1
7452 2561 1
7461 2561 20
7465 2561 1
7470 2561 1
7495 2561 1
7516 2561 1
7532 2561 1
7584 2561 1
7724 2561 1
7747 2561 5
7779 2561 1
7789 2561 2
7803 2561 1
7814 2561 6
7826 2561 1
7830 2561 2
7892 2561 1
7899 2561 2
7904 2561 1
7927 2561 1
7950 2561 21
8071 2561 1
8131 2561 1
8139 2561 1
8176 2561 1
8216 2561 1
8219 2561 15
8309 2561 1
8356 2561 1
8443 2561 1
8448 2561 1
8586 2561 1
8732 2561 1
8764 2561 1
8813 2561 9
8896 2561 1
8969 2561 1
9006 2561 1
9008 2561 1
9026 2561 1
9051 2561 2
9102 2561 1
9106 2561 1
9145 2561 19
9154 2561 1
9171 2561 2
9233 2561 1
9349 2561 1
9465 2561 1
9486 2561 1
9500 2561 2
9516 2561 1
9517 2561 1
9519 2561 1
9534 2561 1
9591 2561 1
9623 2561 1
9640 2561 1
9678 2561 1
9704 2561 1
9705 2561 1
9706 2561 1
9766 2561 1
9799 2561 29
9800 2561 40
9830 2561 1
9847 2561 1
9897 2561 1
9972 2561 9
9994 2561 1
10061 2561 1
10062 2561 1
10066 2561 1
10089 2561 2
10110 2561 1
10152 2561 12
10250 2561 1
10262 2561 1
10294 2561 1
10308 2561 1
10310 2561 1
10377 2561 1
10416 2561 1
10441 2561 1
10532 2561 2
10535 2561 12
10548 2561 1
10552 2561 2
10558 2561 2
10559 2561 1
10560 2561 1
10563 2561 1
10566 2561 1
10593 2561 8
10595 2561 3
10608 2561 5
10612 2561 1
10630 2561 1
10631 2561 4
10642 2561 5
10672 2561 1
10678 2561 28
10680 2561 3
10681 2561 3
10682 2561 6
10690 2561 1
10696 2561 3
10700 2561 8
10701 2561 7
10710 2561 34
10711 2561 1
10713 2561 1
10736 2561 1
10740 2561 4
10756 2561 15
10793 2561 1
10804 2561 1
10859 2561 1
10868 2561 1
10912 2561 1
11083 2561 31
11108 2561 2
11118 2561 1
11176 2561 1
11185 2561 2
11224 2561 1
11228 2561 1
11268 2561 1
11270 2561 1
11397 2561 1
11448 2561 30
11494 2561 1
11550 2561 3
11551 2561 1
11594 2561 1
11618 2561 1
11622 2561 1
11710 2561 1
11822 2561 1
11854 2561 1
11888 2561 19
11897 2561 1
11903 2561 1
11918 2561 1
11921 2561 1
11939 2561 1
12009 2561 1
12017 2561 2
12049 2561 4
12050 2561 1
12082 2561 1
12151 2561 1
12201 2561 1
12205 2561 1
12215 2561 1
12231 2561 1
12309 2561 1
12312 2561 3
12342 2561 1
12348 2561 1
12365 2561 1
12411 2561 1
12428 2561 1
12440 2561 1
12513 2561 1
12582 2561 1
12584 2561 1
12589 2561 2
12614 2561 1
12619 2561 1
12686 2561 1
12703 2561 1
12716 2561 1
12771 2561 1
12811 2561 1
12819 2561 1
12822 2561 1
12866 2561 1
13065 2561 1
13237 2561 4
13249 2561 1
13274 2561 1
13303 2561 22
13334 2561 1
13342 2561 1
13387 2561 1
13437 2561 1
13511 2561 2
13532 2561 1
13543 2561 1
13555 2561 1
13557 2561 3
13675 2561 1
13694 2561 1
13721 2561 1
13732 2561 4
13769 2561 1
13784 2561 1
13828 2561 5
13868 2561 1
13903 2561 2
13969 2561 1
13972 2561 2
13975 2561 1
13986 2561 1
14006 2561 1
14034 2561 1
14089 2561 1
14225 2561 1
14231 2561 1
14247 2561 1
14248 2561 49
14251 2561 1
14253 2561 1
14255 2561 1
14259 2561 1
14265 2561 1
14271 2561 1
14274 2561 1
14412 2561 2
14471 2561 1
14621 2561 1
14647 2561 1
14677 2561 1
14681 2561 1
14708 2561 1
14752 2561 1
14814 2561 1
14829 2561 5
14856 2561 2
14971 2561 15
15011 2561 1
15025 2561 1
15135 2561 1
15155 2561 1
15180 2561 12
15212 2561 5
15218 2561 2
15251 2561 1
15271 2561 1
15302 2561 2
15347 2561 1
15517 2561 2
15542 2561 4
15595 2561 2
15616 2561 14
15697 2561 1
15726 2561 1
15746 2561 26
15812 2561 1
15821 2561 1
15863 2561 1
15888 2561 1
15923 2561 1
16057 2561 1
16085 2561 1
16099 2561 2
16102 2561 1
16141 2561 1
16286 2561 2
16301 2561 1
16309 2561 1
16419 2561 1
16436 2561 2
16481 2561 1
16539 2561 3
16540 2561 1
16568 2561 10
16597 2561 1
16629 2561 1
16666 2561 1
16714 2561 16
16719 2561 1
16756 2561 1
16793 2561 1
16830 2561 1
16837 2561 1
16934 2561 1
16942 2561 1
16960 2561 1
16993 2561 1
17015 2561 1
17040 2561 2
17115 2561 1
17130 2561 1
17224 2561 1
17255 2561 1
17394 2561 1
17424 2561 1
17446 2561 1
17455 2561 1
17471 2561 1
17488 2561 1
17489 2561 1
17521 2561 1
17551 2561 4
17598 2561 1
17617 2561 1
17638 2561 1
17790 2561 1
17803 2561 2
17837 2561 1
17845 2561 1
17848 2561 1
17888 2561 1
17946 2561 1
17978 2561 1
18032 2561 1
18120 2561 1
18121 2561 1
18140 2561 1
18186 2561 20
18225 2561 1
18229 2561 1
18269 2561 2
18402 2561 2
18412 2561 17
18434 2561 1
18441 2561 1
18502 2561 7
18515 2561 1
18517 2561 2
18527 2561 1
18637 2561 2
18643 2561 1
18787 2561 1
18878 2561 1
18945 2561 8
18976 2561 1
18999 2561 32
19014 2561 1
19031 2561 1
19073 2561 1
19088 2561 2
19098 2561 1
19135 2561 1
19140 2561 15
19155 2561 64
19160 2561 1
19176 2561 1
19204 2561 1
19210 2561 1
19226 2561 1
19242 2561 1
19245 2561 1
19253 2561 2
19260 2561 1
19352 2561 2
19372 2561 1
19374 2561 1
19386 2561 1
19395 2561 2
19421 2561 37
19460 2561 1
19462 2561 1
19499 2561 1
19501 2561 1
19522 2561 1
19539 2561 1
19641 2561 1
19644 2561 1
19670 2561 1
19689 2561 1
19690 2561 1
19713 2561 1
19742 2561 1
19780 2561 1
19806 2561 1
19828 2561 12
19830 2561 1
19886 2561 1
19970 2561 1
19971 2561 1
20153 2561 1
20156 2561 4
20180 2561 1
20237 2561 2
20280 2561 1
20325 2561 1
20326 2561 1
20354 2561 4
20496 2561 1
20565 2561 1
20586 2561 1
20638 2561 2
20639 2561 1
20655 2561 1
20685 2561 1
20692 2561 1
20762 2561 5
20767 2561 1
20769 2561 1
20772 2561 1
20778 2561 1
20809 2561 3
20811 2561 1
20818 2561 1
20869 2561 2
20874 2561 1
20876 2561 1
20881 2561 4
20905 2561 3
20906 2561 10
21020 2561 1
21043 2561 1
21059 2561 1
21081 2561 1
21115 2561 1
21142 2561 1
21215 2561 3
21230 2561 1
21343 2561 1
21377 2561 1
21406 2561 1
21412 2561 3
21441 2561 3
21447 2561 12
21514 2561 1
21537 2561 11
21546 2561 1
21551 2561 1
21580 2561 1
21601 2561 1
21615 2561 1
21631 2561 1
21633 2561 1
21650 2561 2
21786 2561 1
21805 2561 1
21863 2561 25
21866 2561 1
21867 2561 1
21873 2561 1
21887 2561 1
21909 2561 1
21919 2561 1
22010 2561 9
22016 2561 1
22024 2561 1
22038 2561 1
22039 2561 1
22041 2561 3
22068 2561 2
22152 2561 1
22260 2561 2
22380 2561 1
22472 2561 1
22493 2561 1
22498 2561 1
22518 2561 1
22550 2561 2
22653 2561 1
22658 2561 1
22699 2561 1
22740 2561 8
22744 2561 2
22749 2561 1
22795 2561 3
22811 2561 1
22842 2561 1
22852 2561 1
22922 2561 1
22993 2561 1
22999 2561 1
23019 2561 1
23081 2561 1
23124 2561 1
23207 2561 2
23218 2561 1
23223 2561 1
23304 2561 2
23336 2561 1
23385 2561 1
23410 2561 1
23424 2561 1
23464 2561 1
23476 2561 2
23522 2561 1
23610 2561 1
23666 2561 2
23692 2561 1
23733 2561 1
23779 2561 4
23795 2561 32
23839 2561 1
23847 2561 1
23882 2561 1
23909 2561 1
23992 2561 1
24014 2561 1
24024 2561 1
24050 2561 10
24088 2561 36
24131 2561 1
24176 2561 1
24245 2561 1
24252 2561 1
24268 2561 1
24269 2561 1
24287 2561 1
24342 2561 1
24373 2561 2
24425 2561 1
24543 2561 1
24587 2561 1
24656 2561 1
24673 2561 1
24674 2561 30
24687 2561 1
24705 2561 1
24740 2561 1
24770 2561 1
24809 2561 1
24900 2561 1
24978 2561 18
24980 2561 2
25001 2561 1
25067 2561 1
25088 2561 1
25178 2561 1
25192 2561 1
25199 2561 1
25236 2561 1
25480 2561 1
25499 2561 1
25562 2561 1
25582 2561 3
25586 2561 1
25622 2561 1
25630 2561 1
25693 2561 1
25793 2561 1
25795 2561 1
25837 2561 1
25870 2561 1
25893 2561 3
25914 2561 6
25915 2561 1
25975 2561 2
25988 2561 1
26012 2561 1
26014 2561 37
26021 2561 1
26056 2561 1
26074 2561 1
26080 2561 1
26088 2561 1
26139 2561 2
26186 2561 3
26224 2561 1
26250 2561 1
26270 2561 1
26286 2561 3
26324 2561 1
26339 2561 9
26405 2561 1
26455 2561 1
26460 2561 1
26468 2561 1
26627 2561 1
26629 2561 1
26655 2561 16
26729 2561 3
26792 2561 1
26825 2561 1
26864 2561 1
26866 2561 1
26901 2561 3
26913 2561 25
26923 2561 1
26934 2561 1
26968 2561 1
27031 2561 5
27048 2561 1
27090 2561 7
27141 2561 1
27280 2561 1
27281 2561 1
27414 2561 1
27415 2561 1
27508 2561 2
27519 2561 1
27520 2561 1
27617 2561 8
27628 2561 1
27656 2561 1
27682 2561 2
27712 2561 1
27827 2561 1
27833 2561 1
27834 2561 1
27866 2561 1
27901 2561 1
27948 2561 1
27958 2561 1
27978 2561 1
28015 2561 1
28076 2561 1
28119 2561 1
28241 2561 1
28273 2561 1
28309 2561 12
28390 2561 2
28522 2561 2
28574 2561 1
28609 2561 2
28613 2561 1
28614 2561 1
28625 2561 1
28633 2561 1
28645 2561 1
28662 2561 1
28676 2561 1
28736 2561 1
28759 2561 1
28760 2561 1
28894 2561 1
28934 2561 1
28960 2561 3
28987 2561 1
28994 2561 1
29073 2561 2
29077 2561 3
29128 2561 1
29159 2561 1
29161 2561 1
29176 2561 1
29271 2561 2
29294 2561 1
29303 2561 4
29408 2561 1
29415 2561 1
29440 2561 1
29443 2561 1
29445 2561 2
29452 2561 2
29454 2561 1
29463 2561 15
29466 2561 1
29477 2561 1
29502 2561 1
29506 2561 7
29512 2561 1
29516 2561 1
29551 2561 1
29568 2561 6
29613 2561 1
29619 2561 2
29620 2561 12
29634 2561 2
29652 2561 1
29729 2561 1
29731 2561 1
29734 2561 9
29765 2561 1
29782 2561 1
29795 2561 1
29824 2561 1
29850 2561 1
29856 2561 1
29898 2561 1
29903 2561 3
29904 2561 2
29910 2561 2
29916 2561 1
29937 2561 1
29943 2561 2
29982 2561 1
29984 2561 1
30035 2561 1
30037 2561 3
30055 2561 1
30071 2561 1
30075 2561 1
30105 2561 15
30107 2561 1
30122 2561 1
30131 2561 1
30136 2561 12
30152 2561 1
30170 2561 2
30190 2561 1
30248 2561 3
30383 2561 1
30399 2561 1
30413 2561 1
30443 2561 1
30455 2561 2
30564 2561 1
30570 2561 11
30586 2561 2
30588 2561 1
30591 2561 1
30607 2561 1
30656 2561 11
30657 2561 6
30776 2561 1
30798 2561 1
30872 2561 5
30895 2561 1
30912 2561 11
30927 2561 1
30934 2561 8
30958 2561 9
30967 2561 1
30971 2561 44
30972 2561 9
31014 2561 1
31019 2561 1
31022 2561 1
31180 2561 1
31189 2561 8
31258 2561 10
31399 2561 17
31421 2561 1
31561 2561 2
31563 2561 1
31565 2561 1
31589 2561 1
31591 2561 1
31600 2561 1
31662 2561 1
31663 2561 1
31699 2561 1
31701 2561 1
31705 2561 1
31728 2561 1
31729 2561 1
31783 2561 1
31800 2561 1
31811 2561 1
31838 2561 1
31850 2561 1
31950 2561 1
31971 2561 1
32002 2561 1
32023 2561 23
32029 2561 1
32067 2561 1
32106 2561 3
32247 2561 1
32350 2561 1
32351 2561 1
32399 2561 1
32449 2561 2
32527 2561 1
32596 2561 1
32612 2561 1
32644 2561 1
32647 2561 1
32697 2561 2
32698 2561 3
32699 2561 5
32700 2561 11
32702 2561 2
32703 2561 6
32706 2561 4
32709 2561 3
32722 2561 1
43 2562 1
68 2562 1
167 2562 1
202 2562 1
364 2562 1
383 2562 1
465 2562 1
493 2562 6
557 2562 6
559 2562 1
575 2562 1
584 2562 1
616 2562 1
650 2562 1
687 2562 1
702 2562 1
863 2562 1
909 2562 3
942 2562 2
1058 2562 1
1363 2562 2
1506 2562 1
1581 2562 1
1616 2562 1
1868 2562 1
1987 2562 1
1990 2562 4
1992 2562 1
2030 2562 1
2064 2562 1
2171 2562 1
2208 2562 1
2225 2562 1
2238 2562 2
2301 2562 1
2317 2562 1
2318 2562 1
2367 2562 1
2547 2562 1
2577 2562 1
2906 2562 2
3024 2562 1
3134 2562 1
3247 2562 1
3256 2562 1
3458 2562 1
3549 2562 1
3598 2562 1
3608 2562 1
3657 2562 1
3658 2562 1
3676 2562 1
3762 2562 1
3838 2562 1
3919 2562 1
3922 2562 1
4028 2562 6
4047 2562 6
4131 2562 1
4134 2562 1
4150 2562 1
4172 2562 2
4335 2562 1
4360 2562 1
4431 2562 1
4486 2562 1
4493 2562 2
4577 2562 1
4609 2562 1
4712 2562 1
4820 2562 1
4921 2562 1
5090 2562 2
5218 2562 1
5238 2562 3
5315 2562 1
5331 2562 1
5481 2562 10
5484 2562 1
5488 2562 1
5492 2562 1
5522 2562 4
5595 2562 6
5636 2562 1
5696 2562 1
5705 2562 2
5809 2562 1
5831 2562 1
5835 2562 1
5948 2562 4
5965 2562 1
6010 2562 1
6101 2562 1
6216 2562 2
6465 2562 1
6665 2562 1
6695 2562 1
6790 2562 1
7076 2562 1
7170 2562 1
7173 2562 1
7232 2562 1
7245 2562 1
7309 2562 1
7345 2562 1
7449 2562 1
7465 2562 1
7568 2562 1
7587 2562 1
7675 2562 1
7751 2562 1
7789 2562 2
7826 2562 1
7950 2562 1
8219 2562 1
8387 2562 1
8509 2562 1
8732 2562 1
8756 2562 1
8757 2562 1
8803 2562 1
8811 2562 1
8812 2562 1
8830 2562 1
8878 2562 1
8890 2562 1
9021 2562 1
9053 2562 1
9145 2562 3
9171 2562 1
9244 2562 1
9465 2562 1
9483 2562 1
9505 2562 1
9522 2562 1
9608 2562 1
9630 2562 1
9642 2562 1
9987 2562 2
10076 2562 2
10137 2562 1
10152 2562 2
10532 2562 1
10535 2562 5
10552 2562 1
10556 2562 1
10562 2562 2
10593 2562 5
10595 2562 2
10631 2562 3
10638 2562 1
10672 2562 1
10693 2562 1
10710 2562 3
10721 2562 1
10740 2562 2
10756 2562 3
10767 2562 1
10901 2562 1
10951 2562 1
11083 2562 5
11190 2562 1
11309 2562 1
11419 2562 6
11448 2562 2
11551 2562 2
11552 2562 1
11592 2562 1
11734 2562 1
11888 2562 10
11893 2562 1
11950 2562 1
12151 2562 1
12205 2562 1
12231 2562 2
12312 2562 2
12404 2562 1
12536 2562 1
12582 2562 1
12686 2562 1
12788 2562 2
12930 2562 1
13013 2562 1
13019 2562 1
13024 2562 1
13051 2562 3
13166 2562 1
13237 2562 2
13242 2562 1
13303 2562 17
13526 2562 1
13547 2562 1
13702 2562 1
13732 2562 1
13772 2562 1
13872 2562 1
13903 2562 1
13959 2562 1
13963 2562 1
13971 2562 1
14010 2562 1
14225 2562 1
14248 2562 3
14258 2562 1
14502 2562 1
14749 2562 1
14829 2562 1
14858 2562 1
15180 2562 1
15212 2562 1
15213 2562 1
15302 2562 1
15420 2562 2
15440 2562 2
15517 2562 2
15542 2562 2
15589 2562 1
15595 2562 1
15616 2562 2
15619 2562 1
15746 2562 6
15861 2562 1
15890 2562 1
15912 2562 1
15927 2562 1
16286 2562 1
16340 2562 1
16352 2562 1
16530 2562 1
16539 2562 1
16540 2562 1
16568 2562 3
16675 2562 1
16714 2562 2
16807 2562 1
16815 2562 1
16879 2562 1
16916 2562 2
16961 2562 1
16978 2562 1
16992 2562 1
17107 2562 2
17115 2562 1
17424 2562 1
17450 2562 2
17465 2562 1
17471 2562 1
17530 2562 1
17551 2562 3
17636 2562 1
17749 2562 1
17809 2562 1
17917 2562 1
17987 2562 1
18022 2562 1
18068 2562 1
18145 2562 4
18147 2562 1
18186 2562 4
18332 2562 1
18402 2562 2
18412 2562 1
18502 2562 1
18532 2562 1
18755 2562 1
18999 2562 1
19044 2562 1
19060 2562 2
19135 2562 1
19140 2562 2
19155 2562 20
19167 2562 1
19176 2562 2
19180 2562 1
19185 2562 1
19215 2562 1
19253 2562 1
19262 2562 2
19264 2562 1
19278 2562 2
19322 2562 1
19367 2562 1
19395 2562 2
19401 2562 1
19421 2562 4
19528 2562 1
19644 2562 1
19747 2562 1
19828 2562 3
20079 2562 1
20173 2562 1
20185 2562 1
20191 2562 1
20354 2562 1
20555 2562 1
20567 2562 1
20598 2562 1
20692 2562 2
20770 2562 1
20809 2562 1
20818 2562 1
20852 2562 1
20869 2562 1
20874 2562 2
20881 2562 4
20905 2562 1
20932 2562 1
20944 2562 1
21028 2562 1
21055 2562 1
21276 2562 1
21296 2562 1
21345 2562 1
21359 2562 1
21412 2562 1
21447 2562 2
21539 2562 1
21567 2562 1
21650 2562 1
21863 2562 2
21866 2562 1
21919 2562 1
21971 2562 1
22010 2562 2
22024 2562 1
22180 2562 1
22291 2562 1
22366 2562 1
22498 2562 1
22553 2562 1
22590 2562 5
22726 2562 1
22744 2562 1
23089 2562 1
23405 2562 1
23408 2562 1
23467 2562 2
23555 2562 1
23692 2562 1
23697 2562 1
23776 2562 1
23779 2562 2
23795 2562 28
23819 2562 1
24008 2562 1
24023 2562 1
24050 2562 3
24088 2562 3
24238 2562 1
24252 2562 1
24258 2562 2
24344 2562 1
24373 2562 1
24406 2562 1
24660 2562 1
24674 2562 7
24758 2562 1
24887 2562 1
24978 2562 2
25148 2562 1
25191 2562 1
25194 2562 1
25199 2562 2
25265 2562 2
25494 2562 1
25679 2562 2
25717 2562 1
25988 2562 1
25989 2562 1
26014 2562 11
26019 2562 1
26024 2562 1
26070 2562 1
26186 2562 4
26214 2562 1
26227 2562 1
26286 2562 1
26339 2562 1
26455 2562 1
26457 2562 1
26629 2562 1
26655 2562 3
26715 2562 1
26792 2562 1
26825 2562 2
26840 2562 1
26913 2562 3
26941 2562 1
27048 2562 1
27090 2562 1
27132 2562 1
27270 2562 1
27437 2562 1
27492 2562 1
27617 2562 2
27628 2562 1
27653 2562 1
27659 2562 1
27660 2562 1
27665 2562 1
27682 2562 2
27733 2562 1
27827 2562 2
27834 2562 1
27852 2562 1
27884 2562 1
27958 2562 17
28117 2562 1
28309 2562 2
28649 2562 1
28676 2562 1
28833 2562 1
28834 2562 1
29005 2562 1
29073 2562 1
29180 2562 1
29227 2562 1
29349 2562 4
29360 2562 1
29373 2562 1
29406 2562 1
29440 2562 1
29445 2562 1
29454 2562 1
29463 2562 1
29477 2562 1
29497 2562 1
29539 2562 1
29563 2562 1
29698 2562 1
29731 2562 1
29734 2562 2
29818 2562 1
29915 2562 2
29984 2562 2
30011 2562 1
30027 2562 1
30082 2562 1
30105 2562 3
30136 2562 3
30147 2562 1
30170 2562 1
30243 2562 1
30406 2562 1
30429 2562 1
30430 2562 1
30529 2562 1
30532 2562 1
30562 2562 2
30570 2562 2
30578 2562 1
30618 2562 1
30656 2562 3
30770 2562 1
30792 2562 1
30844 2562 1
30912 2562 2
30934 2562 3
30958 2562 1
30971 2562 2
31076 2562 8
31150 2562 1
31189 2562 3
31239 2562 1
31357 2562 1
31421 2562 1
31561 2562 1
31591 2562 1
31603 2562 1
31662 2562 1
31666 2562 1
31831 2562 1
31865 2562 1
31955 2562 1
32002 2562 1
32023 2562 2
32036 2562 1
32048 2562 1
32443 2562 1
32596 2562 1
32697 2562 1
32698 2562 1
32699 2562 3
32700 2562 1
32703 2562 6
32709 2562 1
36 2563 1
64 2563 1
167 2563 1
202 2563 1
211 2563 1
493 2563 11
509 2563 1
514 2563 1
525 2563 2
557 2563 4
559 2563 1
563 2563 1
593 2563 2
595 2563 2
634 2563 1
645 2563 1
650 2563 1
710 2563 1
856 2563 1
909 2563 5
925 2563 2
1039 2563 1
1058 2563 1
1065 2563 1
1163 2563 1
1185 2563 1
1202 2563 1
1287 2563 1
1314 2563 1
1330 2563 1
1363 2563 4
1368 2563 1
1547 2563 2
1555 2563 1
1595 2563 1
1608 2563 1
1636 2563 1
1723 2563 1
1728 2563 1
1821 2563 1
1842 2563 1
1855 2563 1
1871 2563 1
1877 2563 1
1901 2563 1
1903 2563 1
1965 2563 1
1990 2563 8
2013 2563 1
2045 2563 1
2059 2563 1
2062 2563 2
2103 2563 1
2105 2563 1
2149 2563 1
2171 2563 1
2188 2563 1
2198 2563 1
2232 2563 1
2238 2563 2
2280 2563 1
2421 2563 1
2438 2563 1
2453 2563 1
2493 2563 2
2577 2563 2
2916 2563 1
2922 2563 1
2966 2563 1
3027 2563 1
3040 2563 1
3042 2563 1
3048 2563 1
3256 2563 1
3309 2563 2
3443 2563 1
3518 2563 1
3537 2563 1
3546 2563 1
3560 2563 2
3634 2563 1
3660 2563 1
3668 2563 4
3714 2563 1
3762 2563 16
3815 2563 1
3836 2563 1
3874 2563 3
3981 2563 1
4028 2563 7
4040 2563 1
4047 2563 17
4065 2563 2
4066 2563 3
4070 2563 1
4106 2563 2
4108 2563 1
4134 2563 1
4172 2563 9
4176 2563 1
4270 2563 1
4386 2563 1
4490 2563 2
4493 2563 2
4669 2563 1
4881 2563 1
4893 2563 1
4931 2563 3
4979 2563 1
5069 2563 4
5215 2563 1
5238 2563 7
5254 2563 1
5351 2563 1
5522 2563 3
5595 2563 9
5699 2563 2
5702 2563 1
5705 2563 6
5831 2563 3
5851 2563 1
5873 2563 1
5912 2563 1
5945 2563 1
5948 2563 4
5972 2563 1
5994 2563 1
6213 2563 1
6216 2563 2
6265 2563 1
6276 2563 1
6439 2563 1
6452 2563 1
6465 2563 1
6499 2563 1
6731 2563 1
6901 2563 2
6927 2563 1
6986 2563 1
6992 2563 1
7112 2563 1
7129 2563 1
7135 2563 4
7204 2563 1
7224 2563 2
7264 2563 1
7341 2563 1
7345 2563 2
7402 2563 1
7461 2563 10
7488 2563 1
7700 2563 1
7747 2563 1
7789 2563 1
7814 2563 1
7892 2563 1
7899 2563 1
7950 2563 4
8072 2563 1
8216 2563 1
8219 2563 6
8329 2563 1
8428 2563 1
8442 2563 1
8494 2563 1
8632 2563 1
8813 2563 1
8890 2563 3
8919 2563 1
8962 2563 1
8977 2563 1
9025 2563 2
9051 2563 3
9104 2563 1
9145 2563 6
9171 2563 1
9328 2563 1
9358 2563 1
9483 2563 1
9486 2563 1
9517 2563 1
9585 2563 1
9628 2563 1
9635 2563 1
9785 2563 1
9800 2563 10
9815 2563 1
9921 2563 1
9972 2563 1
9987 2563 2
9993 2563 2
10026 2563 1
10112 2563 1
10138 2563 1
10152 2563 4
10193 2563 1
10322 2563 1
10389 2563 1
10535 2563 9
10552 2563 2
10566 2563 1
10593 2563 17
10595 2563 3
10672 2563 1
10679 2563 2
10680 2563 4
10690 2563 2
10692 2563 1
10701 2563 1
10710 2563 13
10738 2563 1
10740 2563 3
10756 2563 3
10780 2563 3
10859 2563 1
10865 2563 1
10885 2563 1
10912 2563 1
10917 2563 2
11040 2563 1
11083 2563 7
11092 2563 1
11109 2563 1
11135 2563 1
11176 2563 1
11309 2563 1
11376 2563 1
11407 2563 1
11419 2563 1
11448 2563 13
11509 2563 1
11551 2563 1
11704 2563 1
11734 2563 4
11792 2563 1
11812 2563 1
11888 2563 6
11903 2563 1
11939 2563 1
11950 2563 1
12023 2563 1
12049 2563 2
12133 2563 1
12151 2563 1
12200 2563 3
12231 2563 3
12232 2563 1
12312 2563 2
12386 2563 1
12403 2563 1
12430 2563 1
12582 2563 1
12589 2563 1
12635 2563 1
12718 2563 1
12768 2563 2
12838 2563 1
12866 2563 1
12870 2563 1
12930 2563 1
13051 2563 4
13127 2563 1
13128 2563 1
13186 2563 1
13237 2563 1
13260 2563 1
13303 2563 29
13544 2563 1
13546 2563 1
13621 2563 1
13657 2563 1
13730 2563 1
13732 2563 6
13757 2563 1
13772 2563 2
13828 2563 2
13862 2563 1
13903 2563 3
13944 2563 1
13975 2563 1
14055 2563 1
14224 2563 1
14248 2563 15
14270 2563 1
14275 2563 1
14412 2563 1
14620 2563 2
14814 2563 3
14829 2563 2
14971 2563 5
14981 2563 1
15078 2563 1
15170 2563 1
15180 2563 1
15241 2563 1
15271 2563 1
15302 2563 1
15308 2563 1
15442 2563 1
15476 2563 1
15517 2563 1
15541 2563 1
15542 2563 3
15570 2563 1
15589 2563 1
15609 2563 1
15616 2563 3
15742 2563 1
15746 2563 10
15826 2563 1
15890 2563 1
16089 2563 4
16141 2563 1
16177 2563 1
16215 2563 1
16286 2563 1
16288 2563 1
16539 2563 1
16541 2563 1
16545 2563 1
16568 2563 2
16572 2563 1
16577 2563 1
16623 2563 1
16655 2563 1
16714 2563 5
16715 2563 1
16793 2563 1
16894 2563 1
16902 2563 6
16934 2563 1
16937 2563 1
16948 2563 2
17040 2563 1
17119 2563 1
17180 2563 1
17385 2563 1
17424 2563 2
17450 2563 1
17465 2563 1
17471 2563 1
17488 2563 1
17551 2563 2
17565 2563 1
17653 2563 1
17677 2563 1
17686 2563 1
17859 2563 1
17917 2563 1
18011 2563 1
18075 2563 1
18112 2563 1
18121 2563 1
18147 2563 1
18157 2563 1
18161 2563 1
18179 2563 1
18186 2563 3
18252 2563 1
18270 2563 1
18392 2563 1
18402 2563 1
18412 2563 10
18486 2563 1
18502 2563 1
18570 2563 1
18631 2563 1
18966 2563 1
18981 2563 1
18999 2563 2
19024 2563 1
19076 2563 1
19093 2563 1
19099 2563 1
19140 2563 5
19153 2563 3
19155 2563 71
19167 2563 2
19176 2563 1
19180 2563 2
19185 2563 2
19188 2563 1
19226 2563 1
19249 2563 2
19251 2563 1
19253 2563 3
19260 2563 1
19264 2563 1
19421 2563 16
19503 2563 1
19586 2563 2
19765 2563 1
19802 2563 3
19803 2563 1
19828 2563 7
19886 2563 2
20040 2563 1
20149 2563 1
20156 2563 14
20165 2563 1
20172 2563 1
20173 2563 1
20180 2563 1
20191 2563 1
20238 2563 1
20268 2563 1
20398 2563 1
20544 2563 1
20567 2563 1
20597 2563 1
20638 2563 1
20650 2563 1
20655 2563 1
20672 2563 1
20692 2563 1
20758 2563 1
20762 2563 1
20769 2563 1
20778 2563 2
20809 2563 1
20811 2563 1
20869 2563 2
20872 2563 1
20876 2563 1
20881 2563 2
20904 2563 1
20906 2563 3
20916 2563 1
20932 2563 1
21032 2563 1
21055 2563 1
21215 2563 1
21244 2563 1
21307 2563 1
21345 2563 1
21412 2563 1
21441 2563 1
21447 2563 9
21537 2563 3
21544 2563 2
21572 2563 1
21579 2563 1
21650 2563 3
21710 2563 1
21786 2563 1
21863 2563 9
21899 2563 3
21919 2563 1
21969 2563 2
21971 2563 1
21976 2563 1
22010 2563 3
22041 2563 2
22090 2563 1
22152 2563 1
22251 2563 1
22327 2563 1
22346 2563 1
22474 2563 1
22489 2563 1
22498 2563 1
22550 2563 2
22553 2563 1
22556 2563 4
22566 2563 1
22589 2563 6
22590 2563 3
22644 2563 1
22651 2563 1
22661 2563 1
22740 2563 3
22790 2563 1
22863 2563 1
22896 2563 1
22955 2563 1
22966 2563 1
22987 2563 2
23081 2563 10
23223 2563 1
23247 2563 1
23336 2563 1
23378 2563 1
23424 2563 2
23459 2563 1
23464 2563 1
23467 2563 1
23666 2563 1
23693 2563 1
23795 2563 100
23852 2563 1
23868 2563 1
23884 2563 1
23934 2563 1
23960 2563 3
23994 2563 1
24005 2563 1
24008 2563 2
24035 2563 1
24050 2563 5
24088 2563 4
24262 2563 1
24342 2563 1
24373 2563 1
24414 2563 1
24595 2563 1
24634 2563 1
24671 2563 1
24673 2563 1
24674 2563 15
24731 2563 2
24732 2563 2
24758 2563 2
24820 2563 1
24893 2563 1
24978 2563 9
25026 2563 1
25029 2563 1
25106 2563 1
25137 2563 1
25162 2563 1
25169 2563 1
25178 2563 1
25199 2563 1
25383 2563 1
25473 2563 1
25480 2563 1
25562 2563 1
25567 2563 1
25583 2563 1
25628 2563 1
25630 2563 1
25637 2563 1
25733 2563 1
25793 2563 1
25841 2563 1
25914 2563 1
25979 2563 1
25991 2563 1
26014 2563 21
26070 2563 1
26149 2563 1
26177 2563 1
26185 2563 1
26186 2563 2
26209 2563 1
26211 2563 1
26250 2563 2
26259 2563 1
26263 2563 1
26281 2563 1
26282 2563 1
26319 2563 1
26330 2563 1
26339 2563 8
26451 2563 1
26455 2563 3
26655 2563 11
26667 2563 1
26825 2563 16
26840 2563 3
26864 2563 1
26901 2563 1
26913 2563 15
26934 2563 1
27031 2563 4
27056 2563 1
27078 2563 1
27090 2563 4
27195 2563 1
27220 2563 1
27223 2563 1
27500 2563 1
27519 2563 2
27558 2563 1
27573 2563 1
27617 2563 3
27659 2563 2
27671 2563 1
27682 2563 5
27724 2563 3
27836 2563 1
27845 2563 1
27852 2563 1
27958 2563 2
27960 2563 1
28026 2563 2
28112 2563 1
28139 2563 2
28209 2563 1
28294 2563 1
28309 2563 5
28358 2563 1
28467 2563 1
28581 2563 1
28609 2563 1
28625 2563 1
28833 2563 4
28856 2563 1
28929 2563 1
28939 2563 1
28969 2563 1
29041 2563 1
29073 2563 1
29146 2563 1
29160 2563 1
29171 2563 1
29225 2563 1
29271 2563 1
29303 2563 1
29373 2563 1
29383 2563 1
29406 2563 1
29415 2563 1
29435 2563 1
29450 2563 2
29452 2563 2
29463 2563 6
29506 2563 3
29515 2563 1
29533 2563 1
29539 2563 1
29568 2563 1
29577 2563 1
29620 2563 2
29733 2563 3
29734 2563 2
29738 2563 2
29744 2563 1
29819 2563 1
29826 2563 1
29832 2563 1
29880 2563 1
29910 2563 3
29915 2563 8
29943 2563 3
29984 2563 1
30066 2563 1
30071 2563 1
30076 2563 2
30078 2563 1
30105 2563 4
30110 2563 1
30126 2563 2
30131 2563 1
30136 2563 2
30170 2563 1
30190 2563 1
30379 2563 2
30429 2563 3
30431 2563 1
30562 2563 3
30567 2563 1
30570 2563 11
30576 2563 1
30605 2563 1
30613 2563 1
30656 2563 5
30658 2563 1
30659 2563 1
30710 2563 1
30798 2563 2
30872 2563 1
30890 2563 1
30895 2563 1
30905 2563 1
30912 2563 1
30929 2563 1
30932 2563 1
30934 2563 5
30950 2563 1
30971 2563 21
30972 2563 6
30976 2563 2
31076 2563 14
31189 2563 4
31258 2563 8
31260 2563 1
31272 2563 1
31301 2563 1
31399 2563 11
31421 2563 2
31473 2563 1
31645 2563 1
31667 2563 1
31707 2563 1
31763 2563 1
31838 2563 1
31916 2563 1
31950 2563 1
31955 2563 1
31964 2563 1
32002 2563 1
32017 2563 2
32023 2563 10
32036 2563 1
32037 2563 1
32247 2563 1
32321 2563 1
32346 2563 1
32435 2563 1
32449 2563 2
32602 2563 1
32646 2563 1
32697 2563 5
32698 2563 1
32699 2563 13
32700 2563 8
32702 2563 3
32703 2563 5
32706 2563 5
32708 2563 1
32709 2563 8
36 2564 1
43 2564 2
68 2564 1
71 2564 1
82 2564 1
104 2564 1
167 2564 3
202 2564 2
211 2564 1
227 2564 1
232 2564 1
235 2564 1
264 2564 2
277 2564 1
413 2564 1
465 2564 1
493 2564 16
520 2564 1
529 2564 1
557 2564 5
559 2564 2
585 2564 1
595 2564 3
611 2564 1
645 2564 2
656 2564 1
698 2564 1
757 2564 1
762 2564 1
799 2564 1
800 2564 2
860 2564 1
865 2564 1
904 2564 1
906 2564 1
909 2564 7
911 2564 1
925 2564 1
929 2564 1
942 2564 1
944 2564 1
1020 2564 1
1110 2564 2
1111 2564 1
1163 2564 2
1202 2564 1
1256 2564 1
1266 2564 1
1288 2564 3
1363 2564 7
1479 2564 1
1499 2564 1
1612 2564 1
1720 2564 1
1723 2564 1
1846 2564 4
1868 2564 1
1882 2564 1
1901 2564 3
1903 2564 6
1956 2564 20
1958 2564 16
1963 2564 5
1965 2564 8
1990 2564 7
1992 2564 1
2031 2564 3
2041 2564 1
2078 2564 1
2147 2564 4
2162 2564 1
2171 2564 2
2215 2564 1
2225 2564 1
2238 2564 1
2278 2564 1
2305 2564 1
2374 2564 1
2388 2564 1
2399 2564 1
2420 2564 1
2440 2564 1
2483 2564 1
2485 2564 2
2497 2564 1
2544 2564 2
2739 2564 1
2885 2564 1
2902 2564 1
2906 2564 1
2960 2564 1
3040 2564 1
3145 2564 1
3256 2564 6
3295 2564 3
3342 2564 2
3478 2564 1
3498 2564 1
3608 2564 2
3615 2564 1
3668 2564 1
3697 2564 1
3714 2564 3
3764 2564 1
3768 2564 1
3838 2564 1
3902 2564 1
3922 2564 1
3949 2564 1
3980 2564 1
3983 2564 1
4028 2564 21
4038 2564 1
4042 2564 2
4055 2564 1
4108 2564 1
4111 2564 1
4172 2564 2
4176 2564 1
4285 2564 1
4301 2564 1
4420 2564 1
4434 2564 1
4563 2564 1
4623 2564 1
4716 2564 1
4757 2564 1
4931 2564 1
4935 2564 1
4979 2564 1
5033 2564 1
5069 2564 4
5090 2564 2
5091 2564 1
5097 2564 1
5128 2564 1
5218 2564 1
5238 2564 5
5435 2564 1
5492 2564 1
5522 2564 11
5560 2564 1
5595 2564 9
5603 2564 1
5642 2564 1
5676 2564 1
5699 2564 3
5705 2564 5
5834 2564 1
5862 2564 1
5872 2564 4
5873 2564 2
5898 2564 1
5948 2564 13
5986 2564 6
5994 2564 3
6026 2564 1
6093 2564 1
6185 2564 1
6216 2564 3
6357 2564 1
6452 2564 2
6465 2564 3
6519 2564 1
6584 2564 1
6660 2564 4
6665 2564 1
6702 2564 1
6731 2564 1
6842 2564 1
6938 2564 1
6969 2564 1
7135 2564 4
7150 2564 2
7189 2564 1
7246 2564 1
7461 2564 4
7495 2564 1
7566 2564 1
7568 2564 1
7704 2564 1
7728 2564 1
7747 2564 2
7814 2564 1
7892 2564 1
7950 2564 5
8078 2564 1
8127 2564 1
8206 2564 1
8219 2564 5
8356 2564 1
8494 2564 1
8507 2564 1
8590 2564 1
8722 2564 1
8742 2564 1
8803 2564 2
8810 2564 1
8813 2564 5
8890 2564 1
9005 2564 1
9051 2564 3
9065 2564 1
9102 2564 2
9145 2564 6
9171 2564 4
9244 2564 1
9249 2564 1
9329 2564 1
9350 2564 1
9442 2564 1
9500 2564 2
9522 2564 1
9531 2564 1
9532 2564 1
9608 2564 1
9610 2564 1
9634 2564 2
9799 2564 4
9800 2564 7
9857 2564 1
9972 2564 1
9987 2564 5
9989 2564 1
9993 2564 1
9994 2564 1
10040 2564 1
10048 2564 1
10070 2564 1
10125 2564 1
10137 2564 1
10152 2564 5
10183 2564 1
10189 2564 1
10195 2564 1
10283 2564 1
10330 2564 1
10345 2564 1
10389 2564 1
10535 2564 2
10552 2564 1
10566 2564 1
10593 2564 3
10595 2564 6
10597 2564 1
10609 2564 1
10611 2564 4
10617 2564 1
10642 2564 1
10643 2564 1
10645 2564 1
10672 2564 1
10679 2564 1
10680 2564 2
10692 2564 1
10710 2564 11
10717 2564 1
10740 2564 4
10756 2564 4
10780 2564 1
10781 2564 1
10788 2564 2
10851 2564 2
10874 2564 1
10904 2564 1
11083 2564 7
11176 2564 2
11185 2564 1
11262 2564 1
11268 2564 2
11347 2564 1
11369 2564 1
11448 2564 7
11494 2564 1
11666 2564 1
11684 2564 1
11792 2564 1
11822 2564 1
11888 2564 11
11903 2564 3
11950 2564 1
11986 2564 1
12017 2564 1
12050 2564 1
12059 2564 1
12207 2564 2
12231 2564 1
12236 2564 1
12237 2564 1
12299 2564 1
12312 2564 1
12338 2564 1
12411 2564 1
12571 2564 1
12582 2564 7
12619 2564 2
12628 2564 1
12635 2564 1
12672 2564 1
12686 2564 2
12704 2564 1
12866 2564 1
13006 2564 2
13108 2564 1
13126 2564 1
13130 2564 1
13142 2564 1
13154 2564 1
13237 2564 5
13249 2564 2
13303 2564 26
13383 2564 13
13447 2564 1
13488 2564 1
13493 2564 1
13497 2564 3
13498 2564 1
13509 2564 1
13532 2564 1
13694 2564 1
13732 2564 8
13760 2564 1
13769 2564 2
13774 2564 1
13784 2564 1
13828 2564 1
13835 2564 1
13903 2564 1
13929 2564 1
13969 2564 1
13972 2564 1
13987 2564 1
14010 2564 1
14145 2564 1
14225 2564 1
14237 2564 1
14248 2564 26
14271 2564 1
14423 2564 1
14471 2564 1
14489 2564 1
14502 2564 1
14643 2564 1
14681 2564 1
14757 2564 1
14763 2564 1
14769 2564 1
14816 2564 1
14827 2564 1
14829 2564 3
14971 2564 7
15177 2564 1
15180 2564 5
15212 2564 2
15213 2564 3
15302 2564 2
15517 2564 3
15542 2564 4
15565 2564 1
15572 2564 1
15616 2564 5
15618 2564 1
15746 2564 7
15753 2564 1
15878 2564 1
15927 2564 1
16019 2564 1
16085 2564 1
16089 2564 1
16099 2564 1
16141 2564 1
16309 2564 1
16388 2564 1
16436 2564 1
16459 2564 1
16475 2564 1
16487 2564 1
16528 2564 1
16530 2564 1
16539 2564 6
16568 2564 8
16622 2564 1
16663 2564 1
16664 2564 1
16684 2564 2
16693 2564 1
16714 2564 2
16745 2564 5
16807 2564 2
16818 2564 1
16820 2564 1
16902 2564 1
16960 2564 1
17040 2564 7
17118 2564 1
17121 2564 1
17133 2564 1
17180 2564 1
17393 2564 1
17455 2564 1
17464 2564 2
17465 2564 5
17488 2564 1
17492 2564 1
17551 2564 8
17612 2564 1
17681 2564 1
17688 2564 1
17689 2564 1
17721 2564 1
17859 2564 3
17990 2564 2
18145 2564 2
18170 2564 2
18186 2564 9
18191 2564 1
18220 2564 1
18229 2564 1
18239 2564 1
18270 2564 1
18332 2564 1
18392 2564 1
18402 2564 1
18412 2564 1
18502 2564 4
18664 2564 3
18703 2564 1
18773 2564 2
18870 2564 2
18938 2564 2
18942 2564 1
18965 2564 1
18999 2564 44
19026 2564 1
19073 2564 1
19102 2564 1
19111 2564 1
19140 2564 6
19153 2564 5
19155 2564 17
19157 2564 1
19176 2564 3
19182 2564 1
19185 2564 1
19204 2564 1
19210 2564 2
19240 2564 1
19248 2564 2
19259 2564 1
19264 2564 2
19267 2564 1
19353 2564 2
19421 2564 14
19451 2564 1
19460 2564 1
19595 2564 1
19641 2564 1
19644 2564 1
19711 2564 1
19712 2564 1
19780 2564 1
19783 2564 1
19806 2564 2
19828 2564 2
19830 2564 1
19876 2564 1
19923 2564 1
19956 2564 1
20009 2564 1
20071 2564 1
20156 2564 5
20181 2564 2
20225 2564 1
20237 2564 1
20285 2564 2
20312 2564 1
20340 2564 3
20354 2564 6
20463 2564 1
20543 2564 1
20544 2564 1
20567 2564 2
20632 2564 1
20639 2564 4
20682 2564 1
20749 2564 1
20762 2564 6
20770 2564 1
20778 2564 2
20809 2564 1
20852 2564 2
20869 2564 2
20881 2564 6
20893 2564 1
20906 2564 5
21020 2564 1
21054 2564 25
21107 2564 1
21115 2564 1
21182 2564 1
21215 2564 1
21256 2564 1
21276 2564 2
21277 2564 1
21278 2564 2
21301 2564 1
21303 2564 1
21381 2564 1
21412 2564 1
21413 2564 1
21442 2564 1
21447 2564 7
21536 2564 1
21537 2564 2
21549 2564 1
21615 2564 1
21650 2564 1
21863 2564 8
21873 2564 2
22010 2564 4
22039 2564 1
22041 2564 1
22163 2564 1
22307 2564 1
22476 2564 1
22494 2564 1
22549 2564 1
22550 2564 1
22563 2564 2
22566 2564 2
22570 2564 1
22576 2564 1
22658 2564 2
22740 2564 2
22744 2564 1
22795 2564 3
22827 2564 2
22973 2564 1
23057 2564 5
23081 2564 10
23260 2564 1
23264 2564 2
23424 2564 2
23467 2564 1
23613 2564 1
23714 2564 1
23779 2564 2
23795 2564 18
23877 2564 1
23882 2564 1
23960 2564 1
24014 2564 1
24046 2564 1
24050 2564 2
24060 2564 1
24071 2564 1
24077 2564 1
24088 2564 16
24192 2564 1
24215 2564 16
24342 2564 1
24421 2564 1
24558 2564 1
24561 2564 1
24578 2564 1
24674 2564 17
24772 2564 1
24782 2564 1
24840 2564 1
24978 2564 6
24982 2564 1
25036 2564 1
25124 2564 1
25156 2564 1
25191 2564 4
25192 2564 1
25214 2564 1
25246 2564 1
25268 2564 2
25426 2564 1
25466 2564 1
25473 2564 1
25476 2564 1
25583 2564 1
25637 2564 1
25851 2564 1
25893 2564 4
25914 2564 2
25975 2564 4
25988 2564 1
26014 2564 19
26065 2564 1
26079 2564 1
26083 2564 1
26186 2564 5
26215 2564 1
26227 2564 1
26245 2564 1
26250 2564 3
26254 2564 1
26287 2564 1
26308 2564 1
26319 2564 1
26339 2564 8
26347 2564 1
26449 2564 1
26455 2564 2
26655 2564 5
26721 2564 1
26738 2564 1
26897 2564 2
26901 2564 4
26913 2564 17
26923 2564 1
27031 2564 10
27041 2564 1
27056 2564 1
27062 2564 1
27063 2564 2
27090 2564 3
27124 2564 1
27141 2564 1
27144 2564 1
27227 2564 1
27294 2564 1
27297 2564 2
27342 2564 1
27388 2564 1
27439 2564 1
27519 2564 1
27557 2564 1
27617 2564 2
27659 2564 1
27661 2564 1
27671 2564 1
27682 2564 8
27724 2564 1
27733 2564 1
27745 2564 1
27753 2564 1
27827 2564 3
27958 2564 1
28012 2564 1
28015 2564 1
28055 2564 1
28139 2564 1
28273 2564 2
28290 2564 1
28309 2564 1
28319 2564 1
28593 2564 2
28649 2564 1
28702 2564 1
28749 2564 1
28758 2564 1
28802 2564 1
28818 2564 7
28868 2564 1
28882 2564 1
28934 2564 1
28950 2564 1
28966 2564 1
28969 2564 1
28984 2564 1
29073 2564 1
29114 2564 1
29158 2564 1
29167 2564 1
29176 2564 1
29271 2564 3
29303 2564 1
29349 2564 1
29383 2564 2
29424 2564 1
29429 2564 5
29444 2564 1
29445 2564 1
29450 2564 2
29452 2564 1
29463 2564 6
29477 2564 1
29506 2564 2
29512 2564 1
29561 2564 1
29568 2564 1
29620 2564 4
29702 2564 2
29734 2564 3
29741 2564 1
29744 2564 1
29782 2564 3
29799 2564 1
29819 2564 1
29856 2564 1
29916 2564 1
29942 2564 1
29949 2564 1
29953 2564 2
29962 2564 1
30055 2564 1
30105 2564 10
30121 2564 1
30133 2564 1
30136 2564 3
30152 2564 1
30170 2564 1
30285 2564 1
30313 2564 1
30379 2564 1
30406 2564 1
30414 2564 1
30430 2564 9
30508 2564 2
30540 2564 1
30548 2564 1
30562 2564 1
30567 2564 1
30570 2564 3
30656 2564 8
30765 2564 1
30770 2564 1
30789 2564 2
30793 2564 1
30849 2564 1
30858 2564 2
30872 2564 2
30874 2564 1
30895 2564 2
30912 2564 4
30927 2564 1
30929 2564 1
30934 2564 40
30958 2564 4
30971 2564 9
30972 2564 6
30974 2564 1
31065 2564 1
31076 2564 1
31113 2564 1
31169 2564 1
31183 2564 1
31185 2564 1
31189 2564 7
31190 2564 1
31197 2564 1
31258 2564 8
31272 2564 1
31399 2564 4
31421 2564 3
31556 2564 1
31589 2564 1
31611 2564 1
31795 2564 1
31820 2564 2
31937 2564 1
31959 2564 4
31964 2564 4
31971 2564 2
32003 2564 1
32023 2564 10
32061 2564 1
32068 2564 1
32084 2564 1
32106 2564 1
32120 2564 1
32133 2564 1
32136 2564 1
32216 2564 2
32217 2564 1
32432 2564 1
32437 2564 1
32438 2564 2
32443 2564 1
32449 2564 2
32582 2564 2
32596 2564 1
32646 2564 1
32697 2564 11
32698 2564 1
32699 2564 19
32700 2564 7
32702 2564 1
32703 2564 10
32706 2564 1
32707 2564 1
32709 2564 9
63 2565 1
70 2565 1
80 2565 1
106 2565 1
383 2565 1
411 2565 1
413 2565 1
493 2565 20
525 2565 1
557 2565 2
559 2565 2
707 2565 1
744 2565 1
783 2565 1
800 2565 1
909 2565 6
941 2565 1
1185 2565 1
1330 2565 1
1363 2565 2
1394 2565 1
1539 2565 1
1562 2565 1
1858 2565 1
1901 2565 2
1956 2565 1
1963 2565 1
1990 2565 16
2008 2565 1
2055 2565 1
2062 2565 1
2078 2565 1
2088 2565 1
2278 2565 1
2305 2565 1
2331 2565 1
2334 2565 2
2443 2565 1
2508 2565 1
2698 2565 2
2887 2565 1
2916 2565 1
3247 2565 1
3256 2565 3
3634 2565 1
3762 2565 6
3800 2565 1
3874 2565 1
4028 2565 8
4106 2565 1
4124 2565 1
4142 2565 1
4150 2565 1
4172 2565 8
4254 2565 1
4456 2565 1
4721 2565 1
4843 2565 1
4889 2565 1
4893 2565 1
4929 2565 1
4959 2565 1
4979 2565 3
5069 2565 6
5090 2565 2
5125 2565 1
5147 2565 1
5359 2565 1
5492 2565 1
5522 2565 11
5525 2565 1
5533 2565 1
5595 2565 8
5699 2565 1
5705 2565 2
5948 2565 5
5958 2565 1
6216 2565 4
6237 2565 1
6465 2565 1
6992 2565 1
7135 2565 7
7150 2565 2
7189 2565 1
7224 2565 1
7461 2565 5
7779 2565 1
7925 2565 1
8219 2565 4
8319 2565 1
8356 2565 1
8803 2565 1
8813 2565 5
8842 2565 1
8968 2565 1
9145 2565 6
9249 2565 1
9384 2565 1
9439 2565 1
9465 2565 2
9498 2565 1
9533 2565 2
9535 2565 1
9800 2565 4
9815 2565 1
9987 2565 1
10062 2565 1
10072 2565 1
10122 2565 1
10152 2565 3
10241 2565 1
10334 2565 1
10416 2565 1
10441 2565 1
10535 2565 3
10593 2565 5
10595 2565 4
10608 2565 2
10642 2565 1
10678 2565 2
10680 2565 1
10701 2565 2
10710 2565 15
10740 2565 8
10756 2565 1
10788 2565 1
10868 2565 1
11083 2565 1
11290 2565 1
11448 2565 9
11592 2565 1
11790 2565 1
11888 2565 5
11941 2565 1
12017 2565 2
12182 2565 1
12215 2565 1
12231 2565 1
12236 2565 1
12410 2565 2
12518 2565 1
12581 2565 1
12582 2565 1
12611 2565 1
12683 2565 1
13249 2565 1
13303 2565 12
13356 2565 1
13383 2565 2
13497 2565 1
13511 2565 1
13532 2565 1
13694 2565 1
13732 2565 14
13828 2565 1
13872 2565 1
13903 2565 1
13972 2565 1
14145 2565 1
14246 2565 1
14248 2565 12
14521 2565 1
14545 2565 1
14771 2565 1
14829 2565 2
14907 2565 1
15180 2565 3
15213 2565 1
15377 2565 2
15378 2565 1
15542 2565 6
15616 2565 2
15746 2565 15
15823 2565 1
15861 2565 1
15894 2565 1
16309 2565 2
16371 2565 1
16421 2565 1
16433 2565 1
16539 2565 7
16554 2565 1
16568 2565 7
16582 2565 1
16587 2565 2
16714 2565 8
16799 2565 1
16815 2565 1
16992 2565 1
17040 2565 2
17130 2565 1
17422 2565 1
17442 2565 1
17551 2565 4
17925 2565 1
18112 2565 1
18140 2565 1
18186 2565 31
18240 2565 1
18369 2565 1
18406 2565 1
18412 2565 8
18500 2565 1
18502 2565 3
18553 2565 1
18664 2565 1
18677 2565 1
18788 2565 1
18938 2565 1
18966 2565 1
18999 2565 1
19039 2565 1
19098 2565 1
19127 2565 1
19140 2565 2
19153 2565 1
19155 2565 54
19161 2565 1
19176 2565 2
19182 2565 1
19188 2565 1
19247 2565 1
19395 2565 1
19421 2565 18
19462 2565 1
19568 2565 1
19643 2565 1
19801 2565 1
19802 2565 1
19828 2565 4
19846 2565 1
19886 2565 1
19920 2565 1
20121 2565 1
20150 2565 1
20156 2565 4
20213 2565 1
20290 2565 1
20354 2565 1
20543 2565 1
20632 2565 1
20638 2565 1
20758 2565 2
20762 2565 1
20778 2565 1
20809 2565 1
20852 2565 1
20869 2565 2
20881 2565 1
20906 2565 1
20950 2565 1
20962 2565 1
21020 2565 1
21054 2565 1
21070 2565 1
21296 2565 1
21447 2565 5
21514 2565 1
21537 2565 1
21577 2565 1
21610 2565 1
21615 2565 2
21650 2565 1
21863 2565 5
21899 2565 1
22010 2565 5
22740 2565 8
22744 2565 1
22752 2565 1
23022 2565 1
23180 2565 1
23333 2565 2
23388 2565 1
23405 2565 1
23439 2565 1
23779 2565 3
23795 2565 4
23946 2565 1
23960 2565 1
24050 2565 2
24088 2565 10
24116 2565 1
24165 2565 1
24287 2565 1
24348 2565 1
24653 2565 1
24673 2565 1
24674 2565 14
24731 2565 1
24732 2565 1
24753 2565 1
24758 2565 1
24845 2565 1
24893 2565 1
24978 2565 4
25078 2565 1
25148 2565 1
25199 2565 1
25466 2565 1
25562 2565 1
25772 2565 1
25796 2565 1
25893 2565 1
25914 2565 2
25958 2565 1
25975 2565 3
25979 2565 2
25988 2565 3
26014 2565 16
26027 2565 1
26139 2565 1
26186 2565 1
26209 2565 1
26339 2565 2
26450 2565 1
26655 2565 3
26749 2565 1
26825 2565 10
26913 2565 15
26959 2565 1
27031 2565 2
27090 2565 5
27091 2565 1
27180 2565 1
27326 2565 1
27349 2565 1
27354 2565 1
27438 2565 1
27441 2565 1
27495 2565 1
27499 2565 1
27519 2565 1
27535 2565 1
27617 2565 1
27656 2565 1
27657 2565 1
27733 2565 1
27741 2565 1
27742 2565 1
27845 2565 1
27891 2565 1
27958 2565 1
27960 2565 1
28093 2565 1
28273 2565 2
28309 2565 2
28524 2565 1
28553 2565 1
28644 2565 1
28648 2565 1
28759 2565 1
28760 2565 1
29088 2565 1
29271 2565 2
29303 2565 1
29356 2565 1
29408 2565 1
29435 2565 1
29440 2565 1
29443 2565 1
29450 2565 1
29463 2565 8
29466 2565 1
29506 2565 4
29533 2565 2
29563 2565 1
29568 2565 1
29571 2565 1
29620 2565 2
29698 2565 1
29734 2565 7
29744 2565 1
29824 2565 1
29858 2565 1
29916 2565 1
29976 2565 1
29982 2565 1
30071 2565 1
30105 2565 4
30126 2565 1
30131 2565 1
30136 2565 1
30202 2565 1
30248 2565 1
30343 2565 1
30368 2565 1
30406 2565 3
30567 2565 1
30570 2565 24
30605 2565 1
30630 2565 1
30656 2565 8
30658 2565 1
30789 2565 1
30798 2565 1
30852 2565 1
30861 2565 1
30895 2565 1
30905 2565 1
30912 2565 6
30929 2565 1
30971 2565 18
30972 2565 1
31157 2565 1
31169 2565 1
31189 2565 4
31258 2565 13
31294 2565 1
31399 2565 8
31421 2565 1
31591 2565 1
31701 2565 1
31805 2565 1
31929 2565 1
31951 2565 1
31960 2565 1
31967 2565 1
31971 2565 1
32002 2565 2
32023 2565 2
32030 2565 1
32045 2565 2
32067 2565 1
32068 2565 1
32070 2565 1
32160 2565 1
32185 2565 1
32469 2565 1
32582 2565 1
32613 2565 1
32647 2565 1
32698 2565 1
32699 2565 14
32702 2565 1
32703 2565 8
32705 2565 1
32706 2565 6
32712 2565 1
36 2566 2
43 2566 1
71 2566 2
90 2566 1
106 2566 1
167 2566 1
186 2566 1
202 2566 1
211 2566 2
220 2566 1
235 2566 1
317 2566 1
327 2566 1
464 2566 1
493 2566 10
503 2566 1
525 2566 2
526 2566 1
557 2566 2
565 2566 1
568 2566 1
575 2566 1
595 2566 2
611 2566 1
685 2566 1
710 2566 1
736 2566 1
762 2566 2
764 2566 1
782 2566 1
800 2566 1
801 2566 1
806 2566 1
820 2566 2
856 2566 1
903 2566 2
909 2566 1
925 2566 1
938 2566 1
967 2566 1
1011 2566 1
1015 2566 1
1033 2566 1
1058 2566 1
1065 2566 1
1110 2566 6
1214 2566 1
1241 2566 1
1253 2566 1
1288 2566 1
1336 2566 1
1360 2566 1
1363 2566 3
1429 2566 1
1555 2566 1
1562 2566 1
1581 2566 2
1594 2566 1
1603 2566 1
1613 2566 1
1650 2566 1
1723 2566 4
1834 2566 1
1871 2566 1
1901 2566 1
1903 2566 1
1963 2566 4
1965 2566 3
1980 2566 1
1987 2566 1
1990 2566 3
2004 2566 1
2031 2566 1
2057 2566 1
2062 2566 3
2078 2566 1
2162 2566 1
2171 2566 1
2198 2566 2
2215 2566 1
2225 2566 2
2238 2566 1
2255 2566 2
2277 2566 1
2278 2566 1
2301 2566 3
2334 2566 1
2391 2566 1
2438 2566 1
2493 2566 1
2574 2566 1
2577 2566 1
2661 2566 1
2760 2566 1
2791 2566 1
2843 2566 2
2886 2566 1
2916 2566 1
2941 2566 1
2943 2566 1
3027 2566 1
3042 2566 1
3256 2566 4
3295 2566 3
3327 2566 1
3447 2566 1
3466 2566 1
3479 2566 1
3507 2566 1
3549 2566 1
3714 2566 1
3743 2566 1
3762 2566 2
3791 2566 1
3795 2566 2
3816 2566 1
3838 2566 1
3874 2566 1
3889 2566 1
3897 2566 1
3949 2566 1
3980 2566 1
3981 2566 1
3991 2566 1
4028 2566 11
4029 2566 1
4032 2566 1
4040 2566 2
4047 2566 11
4102 2566 1
4126 2566 1
4131 2566 1
4172 2566 2
4225 2566 1
4301 2566 1
4335 2566 1
4360 2566 1
4366 2566 1
4431 2566 2
4433 2566 1
4558 2566 1
4682 2566 1
4757 2566 1
4806 2566 1
4931 2566 1
4977 2566 1
4979 2566 3
5002 2566 1
5069 2566 3
5094 2566 1
5098 2566 1
5238 2566 1
5315 2566 1
5317 2566 1
5356 2566 1
5357 2566 1
5374 2566 1
5423 2566 1
5471 2566 1
5475 2566 1
5484 2566 1
5492 2566 1
5522 2566 3
5525 2566 1
5595 2566 5
5667 2566 1
5699 2566 4
5705 2566 23
5722 2566 1
5809 2566 1
5831 2566 1
5850 2566 1
5862 2566 1
5873 2566 4
5944 2566 1
5948 2566 4
5971 2566 1
5994 2566 1
6216 2566 1
6307 2566 1
6344 2566 1
6354 2566 1
6363 2566 2
6407 2566 1
6413 2566 1
6445 2566 1
6452 2566 1
6465 2566 3
6510 2566 1
6761 2566 1
6928 2566 1
6945 2566 1
6969 2566 1
6986 2566 1
7109 2566 1
7170 2566 5
7193 2566 1
7461 2566 3
7532 2566 1
7587 2566 2
7593 2566 4
7669 2566 1
7692 2566 1
7747 2566 1
7789 2566 4
7814 2566 1
7830 2566 1
7873 2566 1
7891 2566 1
7892 2566 1
7906 2566 1
7950 2566 5
8219 2566 6
8433 2566 1
8507 2566 1
8510 2566 1
8657 2566 1
8728 2566 1
8732 2566 1
8756 2566 1
8777 2566 1
8803 2566 1
8806 2566 2
8813 2566 4
8890 2566 3
8955 2566 1
8976 2566 1
9051 2566 1
9067 2566 8
9145 2566 1
9171 2566 1
9233 2566 2
9319 2566 1
9328 2566 1
9467 2566 1
9502 2566 1
9517 2566 1
9519 2566 1
9533 2566 1
9598 2566 1
9608 2566 2
9799 2566 2
9800 2566 2
9817 2566 1
9855 2566 2
9905 2566 1
9921 2566 1
9924 2566 1
9972 2566 1
9987 2566 1
9993 2566 1
10026 2566 1
10040 2566 1
10117 2566 1
10152 2566 1
10236 2566 1
10262 2566 1
10294 2566 1
10334 2566 1
10421 2566 2
10443 2566 1
10535 2566 13
10539 2566 1
10554 2566 1
10558 2566 1
10562 2566 1
10568 2566 6
10593 2566 11
10595 2566 6
10611 2566 1
10613 2566 1
10618 2566 1
10630 2566 1
10631 2566 2
10638 2566 1
10690 2566 1
10691 2566 1
10693 2566 1
10710 2566 1
10717 2566 1
10740 2566 1
10748 2566 1
10756 2566 3
10780 2566 1
10851 2566 3
10859 2566 1
11023 2566 1
11083 2566 3
11193 2566 1
11203 2566 1
11210 2566 1
11278 2566 1
11369 2566 1
11448 2566 2
11482 2566 1
11622 2566 3
11681 2566 1
11727 2566 1
11888 2566 3
11893 2566 1
11895 2566 1
11897 2566 2
11903 2566 1
12017 2566 1
12039 2566 1
12057 2566 1
12169 2566 1
12227 2566 1
12309 2566 1
12312 2566 2
12404 2566 1
12442 2566 1
12446 2566 2
12489 2566 1
12524 2566 1
12591 2566 1
12639 2566 1
12647 2566 1
12681 2566 1
12685 2566 1
12726 2566 1
12797 2566 29
12838 2566 1
12909 2566 1
12940 2566 1
12970 2566 1
13009 2566 2
13093 2566 1
13177 2566 1
13194 2566 1
13237 2566 2
13303 2566 30
13463 2566 1
13488 2566 1
13497 2566 1
13499 2566 1
13532 2566 1
13552 2566 22
13635 2566 1
13646 2566 1
13712 2566 1
13732 2566 7
13828 2566 1
13884 2566 1
13903 2566 1
14010 2566 2
14051 2566 1
14096 2566 1
14237 2566 1
14248 2566 12
14309 2566 1
14459 2566 1
14489 2566 1
14584 2566 1
14622 2566 1
14730 2566 1
14752 2566 1
14757 2566 1
14811 2566 1
14833 2566 1
14865 2566 1
14926 2566 1
14971 2566 3
14977 2566 1
15173 2566 1
15180 2566 3
15198 2566 1
15212 2566 3
15238 2566 1
15244 2566 1
15377 2566 1
15437 2566 1
15537 2566 1
15542 2566 4
15571 2566 1
15595 2566 1
15661 2566 1
15746 2566 5
15821 2566 1
15828 2566 1
15878 2566 1
15890 2566 1
15927 2566 1
15936 2566 1
15937 2566 1
16089 2566 2
16099 2566 1
16112 2566 1
16141 2566 1
16289 2566 1
16301 2566 1
16348 2566 1
16530 2566 1
16539 2566 2
16540 2566 1
16568 2566 2
16576 2566 2
16626 2566 1
16636 2566 1
16687 2566 2
16695 2566 1
16714 2566 5
16816 2566 1
16835 2566 1
16902 2566 2
16916 2566 2
16960 2566 2
16989 2566 1
17079 2566 1
17211 2566 1
17230 2566 1
17249 2566 1
17424 2566 2
17450 2566 1
17465 2566 1
17492 2566 1
17506 2566 1
17651 2566 1
17870 2566 1
18011 2566 1
18115 2566 1
18145 2566 3
18147 2566 3
18170 2566 1
18186 2566 3
18206 2566 1
18225 2566 1
18237 2566 1
18239 2566 1
18270 2566 1
18362 2566 1
18412 2566 4
18484 2566 1
18502 2566 4
18554 2566 1
18778 2566 1
18868 2566 1
18979 2566 1
18981 2566 1
18999 2566 6
19031 2566 1
19060 2566 1
19081 2566 1
19099 2566 2
19140 2566 3
19155 2566 86
19176 2566 1
19182 2566 1
19185 2566 2
19227 2566 1
19248 2566 5
19251 2566 1
19253 2566 2
19280 2566 1
19349 2566 1
19352 2566 1
19395 2566 2
19410 2566 1
19421 2566 7
19432 2566 2
19528 2566 1
19539 2566 2
19643 2566 1
19644 2566 1
19712 2566 2
19806 2566 1
19828 2566 1
19886 2566 2
20156 2566 2
20180 2566 1
20187 2566 1
20191 2566 1
20213 2566 1
20215 2566 1
20253 2566 1
20270 2566 1
20283 2566 1
20354 2566 2
20394 2566 1
20457 2566 1
20567 2566 1
20573 2566 1
20581 2566 1
20613 2566 1
20631 2566 1
20632 2566 1
20638 2566 1
20673 2566 1
20690 2566 1
20692 2566 1
20709 2566 1
20749 2566 1
20755 2566 1
20762 2566 1
20770 2566 4
20809 2566 2
20850 2566 1
20852 2566 3
20874 2566 1
20876 2566 1
20881 2566 2
20889 2566 1
20904 2566 1
20905 2566 1
20906 2566 2
20944 2566 1
21037 2566 1
21043 2566 2
21055 2566 1
21099 2566 1
21197 2566 1
21215 2566 1
21244 2566 1
21303 2566 1
21345 2566 1
21362 2566 1
21366 2566 1
21406 2566 1
21412 2566 1
21441 2566 3
21447 2566 3
21452 2566 1
21537 2566 3
21539 2566 2
21546 2566 2
21549 2566 1
21553 2566 1
21615 2566 1
21634 2566 1
21650 2566 3
21805 2566 1
21863 2566 5
21881 2566 1
21899 2566 3
21901 2566 1
21947 2566 1
22010 2566 10
22024 2566 1
22041 2566 1
22235 2566 1
22242 2566 1
22359 2566 1
22379 2566 1
22553 2566 4
22568 2566 1
22590 2566 3
22653 2566 1
22725 2566 1
22798 2566 1
22823 2566 1
22917 2566 1
22945 2566 1
23081 2566 2
23124 2566 1
23195 2566 1
23207 2566 2
23257 2566 1
23336 2566 1
23404 2566 1
23613 2566 1
23776 2566 1
23779 2566 4
23792 2566 1
23795 2566 55
23821 2566 1
23956 2566 1
23960 2566 1
24049 2566 1
24050 2566 3
24068 2566 1
24088 2566 4
24110 2566 1
24120 2566 1
24130 2566 1
24176 2566 2
24204 2566 1
24252 2566 1
24262 2566 1
24373 2566 1
24426 2566 1
24529 2566 1
24604 2566 1
24638 2566 1
24674 2566 5
24675 2566 1
24705 2566 1
24804 2566 1
24805 2566 1
24845 2566 1
24887 2566 3
24978 2566 5
25144 2566 1
25184 2566 1
25191 2566 1
25192 2566 1
25199 2566 2
25215 2566 1
25259 2566 1
25268 2566 1
25343 2566 1
25500 2566 1
25505 2566 1
25629 2566 1
25637 2566 1
25684 2566 1
25772 2566 1
25841 2566 1
25858 2566 1
25914 2566 2
25954 2566 1
25975 2566 1
25988 2566 2
26014 2566 3
26024 2566 1
26113 2566 1
26138 2566 1
26177 2566 1
26184 2566 1
26186 2566 2
26188 2566 1
26247 2566 1
26263 2566 2
26294 2566 1
26302 2566 1
26308 2566 1
26339 2566 2
26347 2566 1
26451 2566 1
26655 2566 2
26715 2566 1
26729 2566 2
26749 2566 2
26814 2566 1
26825 2566 2
26897 2566 1
26913 2566 2
27041 2566 1
27056 2566 1
27090 2566 3
27244 2566 1
27342 2566 1
27403 2566 1
27415 2566 2
27427 2566 1
27456 2566 1
27495 2566 3
27501 2566 1
27519 2566 4
27561 2566 1
27617 2566 1
27653 2566 1
27657 2566 1
27659 2566 1
27663 2566 1
27671 2566 1
27682 2566 1
27685 2566 1
27817 2566 1
27827 2566 3
27835 2566 1
27958 2566 5
28012 2566 1
28049 2566 1
28273 2566 1
28290 2566 1
28309 2566 2
28464 2566 1
28524 2566 1
28623 2566 1
28648 2566 1
28662 2566 1
28772 2566 1
28818 2566 1
28833 2566 7
28834 2566 2
28841 2566 1
28896 2566 1
28945 2566 1
28967 2566 1
28978 2566 1
28990 2566 2
29159 2566 1
29161 2566 1
29227 2566 1
29303 2566 1
29408 2566 2
29415 2566 1
29424 2566 1
29450 2566 2
29452 2566 1
29463 2566 2
29477 2566 1
29489 2566 1
29506 2566 3
29509 2566 1
29533 2566 1
29563 2566 1
29620 2566 2
29621 2566 2
29634 2566 1
29695 2566 1
29734 2566 3
29744 2566 1
29784 2566 1
29795 2566 1
29796 2566 1
29817 2566 1
29821 2566 1
29846 2566 1
29856 2566 1
29922 2566 1
29943 2566 2
29949 2566 1
29978 2566 1
29983 2566 1
30037 2566 4
30082 2566 2
30105 2566 3
30110 2566 2
30126 2566 1
30131 2566 1
30136 2566 4
30138 2566 1
30147 2566 1
30167 2566 1
30202 2566 1
30343 2566 1
30350 2566 1
30368 2566 1
30406 2566 1
30429 2566 1
30430 2566 2
30434 2566 1
30473 2566 1
30483 2566 1
30517 2566 2
30529 2566 1
30537 2566 1
30562 2566 3
30570 2566 4
30586 2566 1
30607 2566 1
30613 2566 1
30656 2566 7
30658 2566 1
30700 2566 1
30776 2566 1
30798 2566 1
30852 2566 2
30866 2566 1
30872 2566 1
30890 2566 2
30895 2566 1
30912 2566 1
30934 2566 7
30958 2566 2
30971 2566 9
31076 2566 15
31122 2566 1
31178 2566 1
31182 2566 1
31189 2566 2
31206 2566 1
31212 2566 1
31222 2566 1
31258 2566 5
31262 2566 1
31294 2566 1
31399 2566 4
31415 2566 2
31421 2566 1
31470 2566 1
31561 2566 1
31611 2566 1
31787 2566 1
31797 2566 1
31811 2566 1
31821 2566 1
31860 2566 1
31888 2566 1
31950 2566 3
31964 2566 1
31975 2566 1
31998 2566 1
32002 2566 1
32014 2566 1
32023 2566 6
32029 2566 1
32067 2566 1
32083 2566 2
32084 2566 1
32156 2566 1
32158 2566 1
32160 2566 1
32353 2566 1
32432 2566 1
32477 2566 1
32528 2566 1
32644 2566 1
32696 2566 1
32698 2566 2
32699 2566 11
32700 2566 8
32702 2566 3
32703 2566 2
32706 2566 6
32709 2566 3
71 2567 1
80 2567 1
82 2567 3
92 2567 1
122 2567 1
167 2567 5
202 2567 1
211 2567 1
362 2567 1
393 2567 1
406 2567 2
407 2567 1
440 2567 2
491 2567 1
493 2567 17
518 2567 1
520 2567 1
525 2567 1
539 2567 1
557 2567 10
559 2567 1
589 2567 2
593 2567 2
601 2567 1
632 2567 2
645 2567 4
672 2567 2
685 2567 1
765 2567 1
820 2567 1
821 2567 1
860 2567 3
865 2567 2
872 2567 1
896 2567 3
909 2567 10
926 2567 1
999 2567 1
1011 2567 1
1037 2567 1
1110 2567 1
1172 2567 1
1284 2567 1
1287 2567 1
1289 2567 1
1325 2567 1
1330 2567 1
1363 2567 14
1373 2567 1
1422 2567 1
1441 2567 1
1494 2567 1
1547 2567 1
1563 2567 1
1613 2567 1
1726 2567 1
1727 2567 1
1822 2567 1
1825 2567 1
1829 2567 1
1832 2567 2
1842 2567 2
1846 2567 2
1901 2567 4
1903 2567 8
1956 2567 6
1958 2567 12
1963 2567 10
1965 2567 12
1990 2567 9
2011 2567 1
2031 2567 2
2056 2567 1
2062 2567 1
2064 2567 1
2147 2567 1
2162 2567 2
2171 2567 1
2175 2567 1
2198 2567 2
2218 2567 2
2225 2567 9
2232 2567 1
2236 2567 1
2305 2567 1
2374 2567 1
2453 2567 1
2485 2567 3
2490 2567 1
2494 2567 1
2544 2567 1
2655 2567 2
2663 2567 1
2719 2567 1
2737 2567 1
2879 2567 2
2891 2567 1
2906 2567 1
2940 2567 2
2943 2567 1
3012 2567 1
3040 2567 1
3048 2567 2
3250 2567 1
3256 2567 8
3295 2567 3
3309 2567 1
3319 2567 1
3408 2567 1
3458 2567 2
3466 2567 2
3507 2567 1
3513 2567 1
3518 2567 1
3546 2567 1
3550 2567 1
3615 2567 1
3660 2567 1
3668 2567 3
3699 2567 1
3714 2567 4
3749 2567 2
3762 2567 6
3838 2567 1
3889 2567 1
3897 2567 1
3957 2567 1
4028 2567 20
4036 2567 1
4040 2567 2
4041 2567 1
4047 2567 1
4074 2567 1
4106 2567 1
4108 2567 1
4131 2567 2
4155 2567 1
4172 2567 7
4176 2567 1
4216 2567 1
4256 2567 1
4360 2567 2
4386 2567 1
4412 2567 1
4435 2567 1
4486 2567 1
4493 2567 2
4496 2567 1
4597 2567 1
4716 2567 1
4797 2567 1
4889 2567 1
4959 2567 1
4979 2567 3
5069 2567 5
5090 2567 4
5209 2567 1
5234 2567 1
5238 2567 10
5315 2567 3
5331 2567 1
5351 2567 3
5434 2567 1
5492 2567 2
5518 2567 1
5522 2567 16
5595 2567 11
5602 2567 1
5653 2567 1
5691 2567 1
5699 2567 2
5705 2567 9
5821 2567 1
5831 2567 1
5835 2567 1
5872 2567 2
5873 2567 4
5912 2567 1
5924 2567 1
5931 2567 2
5945 2567 1
5948 2567 17
5972 2567 1
5986 2567 4
6020 2567 3
6107 2567 1
6118 2567 1
6216 2567 3
6233 2567 1
6344 2567 2
6363 2567 3
6380 2567 1
6383 2567 1
6386 2567 1
6406 2567 1
6465 2567 1
6491 2567 1
6519 2567 1
6545 2567 1
6660 2567 3
6695 2567 1
6731 2567 1
6900 2567 1
6916 2567 1
6927 2567 1
6938 2567 1
6969 2567 1
7060 2567 1
7075 2567 1
7135 2567 14
7189 2567 1
7203 2567 1
7246 2567 2
7341 2567 2
7358 2567 1
7360 2567 1
7399 2567 1
7449 2567 1
7459 2567 1
7461 2567 8
7566 2567 2
7593 2567 1
7692 2567 1
7747 2567 1
7779 2567 1
7814 2567 1
7830 2567 1
7857 2567 1
7877 2567 1
7906 2567 2
7950 2567 8
8078 2567 1
8219 2567 7
8356 2567 2
8428 2567 1
8429 2567 1
8509 2567 1
8632 2567 1
8764 2567 1
8813 2567 10
8830 2567 1
8838 2567 1
8878 2567 2
8928 2567 1
8974 2567 1
9051 2567 1
9065 2567 1
9067 2567 1
9122 2567 1
9145 2567 6
9156 2567 1
9171 2567 2
9329 2567 1
9465 2567 1
9519 2567 1
9532 2567 1
9590 2567 1
9607 2567 1
9610 2567 1
9623 2567 1
9633 2567 1
9637 2567 1
9642 2567 1
9715 2567 1
9721 2567 1
9766 2567 2
9799 2567 25
9800 2567 16
9814 2567 1
9828 2567 1
9848 2567 1
9855 2567 1
9904 2567 1
9905 2567 1
9972 2567 1
9987 2567 9
10024 2567 1
10043 2567 1
10060 2567 2
10090 2567 1
10121 2567 1
10132 2567 1
10152 2567 8
10166 2567 1
10189 2567 2
10195 2567 2
10243 2567 1
10250 2567 1
10283 2567 1
10322 2567 1
10332 2567 1
10345 2567 1
10441 2567 1
10535 2567 4
10552 2567 1
10593 2567 9
10595 2567 6
10605 2567 1
10609 2567 4
10611 2567 9
10631 2567 6
10642 2567 1
10671 2567 1
10672 2567 3
10678 2567 14
10679 2567 7
10680 2567 18
10682 2567 2
10690 2567 1
10692 2567 1
10694 2567 1
10696 2567 5
10700 2567 5
10701 2567 10
10710 2567 54
10714 2567 1
10715 2567 2
10720 2567 1
10740 2567 8
10756 2567 17
10760 2567 1
10780 2567 1
10781 2567 1
10868 2567 1
10894 2567 1
10912 2567 1
11060 2567 1
11083 2567 18
11141 2567 2
11176 2567 1
11278 2567 1
11298 2567 1
11309 2567 1
11352 2567 1
11376 2567 1
11388 2567 1
11402 2567 1
11448 2567 12
11457 2567 1
11459 2567 1
11517 2567 1
11544 2567 1
11548 2567 1
11562 2567 1
11666 2567 1
11668 2567 2
11673 2567 1
11684 2567 1
11710 2567 1
11728 2567 2
11734 2567 2
11788 2567 1
11790 2567 2
11856 2567 1
11888 2567 20
11903 2567 3
11939 2567 1
11950 2567 1
11979 2567 1
12017 2567 2
12039 2567 1
12051 2567 1
12093 2567 2
12111 2567 1
12160 2567 1
12187 2567 1
12207 2567 3
12231 2567 2
12235 2567 1
12312 2567 1
12360 2567 1
12415 2567 1
12440 2567 1
12481 2567 1
12571 2567 2
12582 2567 5
12583 2567 1
12584 2567 1
12587 2567 1
12619 2567 2
12628 2567 3
12670 2567 1
12766 2567 1
12797 2567 1
12852 2567 1
12890 2567 1
12929 2567 1
12964 2567 1
13009 2567 1
13013 2567 1
13039 2567 1
13051 2567 1
13126 2567 2
13127 2567 1
13132 2567 2
13138 2567 1
13237 2567 1
13249 2567 2
13303 2567 70
13334 2567 3
13383 2567 7
13436 2567 1
13437 2567 1
13447 2567 1
13510 2567 1
13529 2567 1
13532 2567 2
13535 2567 1
13557 2567 2
13653 2567 2
13694 2567 2
13712 2567 1
13732 2567 12
13772 2567 2
13782 2567 1
13828 2567 1
13865 2567 1
13872 2567 1
13903 2567 2
13963 2567 3
14032 2567 1
14055 2567 1
14219 2567 1
14246 2567 1
14248 2567 38
14309 2567 1
14320 2567 1
14423 2567 1
14471 2567 2
14502 2567 2
14576 2567 2
14620 2567 3
14622 2567 1
14675 2567 1
14690 2567 1
14703 2567 1
14772 2567 1
14811 2567 1
14827 2567 3
14829 2567 4
14856 2567 1
14967 2567 1
14971 2567 5
15180 2567 5
15198 2567 1
15212 2567 6
15213 2567 1
15271 2567 1
15302 2567 3
15420 2567 1
15442 2567 2
15475 2567 1
15480 2567 1
15517 2567 3
15535 2567 1
15542 2567 5
15572 2567 1
15583 2567 1
15589 2567 1
15595 2567 2
15616 2567 6
15746 2567 16
15813 2567 1
15857 2567 1
15903 2567 2
15912 2567 1
16089 2567 4
16098 2567 1
16148 2567 2
16189 2567 2
16218 2567 1
16280 2567 1
16286 2567 1
16301 2567 1
16362 2567 2
16470 2567 1
16522 2567 1
16530 2567 1
16539 2567 6
16568 2567 16
16577 2567 1
16597 2567 1
16605 2567 1
16609 2567 1
16610 2567 1
16620 2567 2
16622 2567 1
16633 2567 1
16714 2567 8
16715 2567 1
16745 2567 3
16784 2567 1
16805 2567 1
16807 2567 1
16857 2567 1
16878 2567 1
16902 2567 35
16934 2567 3
17040 2567 8
17075 2567 1
17144 2567 1
17211 2567 1
17224 2567 1
17249 2567 1
17327 2567 1
17424 2567 4
17464 2567 3
17465 2567 4
17511 2567 1
17521 2567 1
17531 2567 1
17538 2567 1
17551 2567 6
17573 2567 1
17598 2567 1
17677 2567 1
17749 2567 1
17750 2567 2
17803 2567 1
17886 2567 1
17888 2567 3
17917 2567 4
17931 2567 1
18054 2567 1
18149 2567 2
18186 2567 7
18225 2567 2
18245 2567 1
18269 2567 1
18270 2567 1
18402 2567 1
18412 2567 11
18419 2567 1
18424 2567 1
18502 2567 7
18664 2567 1
18755 2567 1
18773 2567 4
18776 2567 1
18878 2567 2
18912 2567 1
18938 2567 2
18974 2567 1
18993 2567 1
18998 2567 1
18999 2567 69
19014 2567 3
19017 2567 1
19024 2567 1
19025 2567 1
19039 2567 29
19048 2567 1
19060 2567 2
19073 2567 2
19075 2567 1
19083 2567 1
19086 2567 1
19088 2567 1
19098 2567 2
19111 2567 2
19140 2567 7
19145 2567 1
19153 2567 4
19155 2567 24
19176 2567 8
19177 2567 1
19185 2567 1
19190 2567 1
19234 2567 1
19254 2567 1
19264 2567 9
19352 2567 1
19357 2567 1
19386 2567 1
19390 2567 1
19398 2567 1
19421 2567 14
19458 2567 1
19519 2567 1
19522 2567 1
19566 2567 1
19620 2567 1
19709 2567 1
19780 2567 1
19798 2567 2
19828 2567 6
19844 2567 1
19878 2567 1
20009 2567 1
20145 2567 2
20153 2567 1
20156 2567 7
20158 2567 1
20180 2567 1
20182 2567 1
20265 2567 1
20268 2567 2
20347 2567 1
20354 2567 8
20398 2567 1
20431 2567 1
20432 2567 1
20568 2567 1
20598 2567 1
20638 2567 2
20639 2567 1
20650 2567 1
20655 2567 1
20672 2567 1
20690 2567 1
20707 2567 1
20714 2567 1
20758 2567 1
20762 2567 4
20769 2567 1
20770 2567 1
20773 2567 1
20778 2567 5
20809 2567 1
20811 2567 1
20850 2567 2
20852 2567 1
20869 2567 1
20874 2567 2
20881 2567 10
20906 2567 6
20919 2567 1
20955 2567 1
21051 2567 1
21054 2567 87
21055 2567 1
21059 2567 1
21081 2567 1
21197 2567 1
21215 2567 4
21247 2567 1
21276 2567 2
21301 2567 1
21406 2567 1
21412 2567 5
21435 2567 1
21441 2567 1
21447 2567 13
21452 2567 1
21514 2567 1
21537 2567 5
21539 2567 1
21544 2567 1
21548 2567 3
21549 2567 3
21553 2567 1
21568 2567 1
21615 2567 1
21631 2567 1
21650 2567 4
21786 2567 1
21805 2567 1
21836 2567 1
21863 2567 5
21869 2567 1
21899 2567 3
21986 2567 1
22010 2567 12
22021 2567 1
22024 2567 2
22041 2567 2
22044 2567 1
22068 2567 1
22162 2567 1
22321 2567 1
22346 2567 1
22378 2567 1
22494 2567 2
22498 2567 1
22542 2567 2
22550 2567 1
22554 2567 1
22563 2567 1
22566 2567 2
22653 2567 2
22658 2567 3
22740 2567 5
22744 2567 6
22755 2567 4
22776 2567 1
22818 2567 1
22827 2567 3
22981 2567 1
22987 2567 2
23027 2567 1
23041 2567 1
23057 2567 5
23071 2567 1
23073 2567 1
23081 2567 12
23118 2567 1
23207 2567 1
23230 2567 1
23264 2567 2
23276 2567 1
23328 2567 1
23336 2567 1
23442 2567 1
23607 2567 1
23613 2567 1
23666 2567 2
23675 2567 1
23750 2567 1
23761 2567 1
23779 2567 5
23789 2567 1
23795 2567 28
23847 2567 1
23960 2567 1
24006 2567 1
24008 2567 1
24014 2567 2
24050 2567 5
24088 2567 27
24115 2567 1
24176 2567 1
24215 2567 1
24253 2567 1
24342 2567 1
24348 2567 1
24369 2567 1
24422 2567 1
24543 2567 1
24561 2567 1
24671 2567 1
24673 2567 2
24674 2567 11
24732 2567 1
24739 2567 1
24845 2567 1
24868 2567 1
24888 2567 1
24893 2567 1
24907 2567 1
24927 2567 1
24947 2567 1
24978 2567 12
24987 2567 1
25026 2567 1
25037 2567 1
25078 2567 1
25082 2567 1
25115 2567 1
25129 2567 1
25184 2567 1
25191 2567 3
25192 2567 2
25198 2567 1
25199 2567 2
25232 2567 1
25259 2567 1
25260 2567 1
25265 2567 1
25268 2567 4
25274 2567 1
25337 2567 1
25393 2567 1
25511 2567 1
25562 2567 1
25570 2567 1
25692 2567 1
25796 2567 1
25893 2567 6
25914 2567 5
25958 2567 1
25975 2567 8
25979 2567 1
26012 2567 1
26014 2567 35
26070 2567 1
26169 2567 3
26186 2567 7
26244 2567 1
26245 2567 1
26250 2567 4
26259 2567 1
26270 2567 1
26282 2567 1
26287 2567 3
26289 2567 1
26300 2567 1
26302 2567 1
26308 2567 1
26319 2567 1
26320 2567 1
26339 2567 8
26455 2567 5
26495 2567 1
26501 2567 1
26524 2567 1
26560 2567 1
26655 2567 13
26729 2567 2
26749 2567 1
26855 2567 2
26894 2567 1
26897 2567 1
26913 2567 19
27031 2567 9
27039 2567 1
27063 2567 1
27090 2567 7
27091 2567 1
27141 2567 1
27195 2567 1
27280 2567 1
27281 2567 33
27309 2567 1
27388 2567 1
27415 2567 1
27439 2567 1
27495 2567 2
27501 2567 1
27515 2567 1
27617 2567 4
27629 2567 1
27653 2567 1
27657 2567 3
27659 2567 1
27666 2567 1
27682 2567 6
27694 2567 1
27721 2567 1
27753 2567 3
27793 2567 1
27795 2567 1
27818 2567 1
27827 2567 5
27845 2567 1
27869 2567 1
27946 2567 1
27958 2567 30
27960 2567 2
28049 2567 5
28117 2567 1
28290 2567 1
28306 2567 1
28309 2567 11
28524 2567 1
28584 2567 1
28593 2567 4
28633 2567 1
28648 2567 1
28661 2567 2
28759 2567 1
28818 2567 22
28882 2567 2
28887 2567 1
28896 2567 1
28926 2567 1
28940 2567 1
28950 2567 2
28967 2567 1
28984 2567 1
29073 2567 1
29158 2567 1
29161 2567 1
29176 2567 1
29177 2567 1
29261 2567 1
29266 2567 1
29303 2567 2
29349 2567 2
29415 2567 1
29429 2567 4
29445 2567 2
29450 2567 1
29452 2567 2
29459 2567 1
29463 2567 9
29503 2567 1
29506 2567 11
29520 2567 1
29534 2567 1
29568 2567 5
29609 2567 1
29620 2567 10
29668 2567 1
29702 2567 1
29734 2567 8
29795 2567 3
29819 2567 1
29823 2567 1
29824 2567 1
29828 2567 2
29903 2567 2
29910 2567 2
29915 2567 20
29943 2567 1
29949 2567 1
29953 2567 1
29976 2567 2
29979 2567 1
29984 2567 1
30008 2567 1
30027 2567 1
30037 2567 2
30052 2567 2
30082 2567 2
30093 2567 2
30096 2567 1
30105 2567 15
30115 2567 1
30121 2567 1
30125 2567 1
30136 2567 5
30138 2567 1
30147 2567 1
30170 2567 2
30243 2567 1
30276 2567 2
30339 2567 1
30346 2567 1
30379 2567 2
30406 2567 3
30430 2567 22
30529 2567 2
30562 2567 4
30567 2567 10
30570 2567 9
30571 2567 1
30599 2567 1
30602 2567 1
30639 2567 1
30656 2567 8
30667 2567 1
30700 2567 1
30710 2567 1
30712 2567 1
30788 2567 1
30789 2567 3
30792 2567 1
30838 2567 3
30868 2567 1
30872 2567 3
30895 2567 4
30912 2567 13
30927 2567 1
30932 2567 1
30934 2567 123
30958 2567 6
30971 2567 27
30972 2567 5
30974 2567 2
31031 2567 1
31065 2567 2
31073 2567 1
31091 2567 1
31093 2567 1
31169 2567 1
31175 2567 1
31178 2567 2
31186 2567 1
31189 2567 11
31197 2567 1
31258 2567 20
31262 2567 39
31272 2567 1
31399 2567 6
31413 2567 1
31414 2567 1
31415 2567 2
31421 2567 3
31709 2567 1
31715 2567 1
31728 2567 2
31785 2567 1
31797 2567 2
31798 2567 1
31820 2567 2
31841 2567 1
31910 2567 1
31929 2567 1
31941 2567 1
31950 2567 1
31959 2567 11
31964 2567 6
31965 2567 1
31966 2567 1
31971 2567 2
32011 2567 1
32023 2567 10
32030 2567 1
32033 2567 1
32048 2567 2
32093 2567 1
32106 2567 2
32212 2567 1
32214 2567 1
32216 2567 3
32353 2567 2
32399 2567 2
32438 2567 2
32443 2567 3
32500 2567 1
32527 2567 1
32582 2567 1
32589 2567 1
32596 2567 3
32599 2567 2
32612 2567 1
32644 2567 1
32645 2567 1
32697 2567 7
32698 2567 5
32699 2567 19
32700 2567 9
32702 2567 2
32703 2567 8
32706 2567 2
32709 2567 5
36 2568 1
58 2568 1
106 2568 2
167 2568 1
202 2568 1
211 2568 1
345 2568 1
364 2568 1
493 2568 10
532 2568 1
557 2568 1
559 2568 3
602 2568 1
624 2568 1
645 2568 1
685 2568 1
687 2568 2
774 2568 1
800 2568 1
816 2568 1
856 2568 1
860 2568 2
881 2568 1
895 2568 1
896 2568 1
909 2568 10
927 2568 2
1026 2568 1
1038 2568 1
1110 2568 8
1180 2568 1
1287 2568 1
1333 2568 1
1363 2568 6
1494 2568 1
1556 2568 1
1608 2568 1
1628 2568 1
1636 2568 1
1723 2568 1
1829 2568 2
1834 2568 1
1842 2568 1
1877 2568 1
1958 2568 2
1990 2568 13
1992 2568 1
2062 2568 1
2196 2568 1
2301 2568 1
2309 2568 1
2574 2568 1
2655 2568 1
2737 2568 1
2758 2568 1
2760 2568 1
2909 2568 1
2943 2568 1
3200 2568 1
3201 2568 1
3256 2568 4
3295 2568 1
3479 2568 1
3498 2568 2
3507 2568 1
3634 2568 2
3660 2568 2
3668 2568 2
3762 2568 3
3793 2568 1
3878 2568 1
3980 2568 1
4026 2568 1
4028 2568 7
4057 2568 1
4155 2568 1
4172 2568 12
4229 2568 1
4256 2568 1
4304 2568 1
4396 2568 1
4493 2568 2
4542 2568 1
4577 2568 1
4600 2568 1
4838 2568 2
4912 2568 1
4979 2568 2
5002 2568 1
5069 2568 2
5129 2568 1
5238 2568 5
5254 2568 1
5375 2568 1
5492 2568 1
5522 2568 11
5524 2568 1
5595 2568 9
5642 2568 1
5644 2568 1
5653 2568 1
5699 2568 9
5705 2568 3
5809 2568 1
5831 2568 1
5856 2568 1
5871 2568 1
5872 2568 1
5873 2568 1
5911 2568 1
5948 2568 10
5955 2568 1
6020 2568 1
6101 2568 1
6198 2568 1
6216 2568 11
6354 2568 1
6465 2568 1
6660 2568 1
6687 2568 1
6817 2568 1
6889 2568 1
6969 2568 1
6986 2568 3
7076 2568 2
7135 2568 9
7204 2568 1
7253 2568 1
7358 2568 1
7397 2568 1
7461 2568 10
7462 2568 1
7470 2568 1
7516 2568 1
7560 2568 1
7747 2568 2
7779 2568 2
7814 2568 1
7950 2568 5
8007 2568 2
8219 2568 10
8356 2568 2
8673 2568 1
8721 2568 1
8813 2568 4
9051 2568 5
9145 2568 10
9254 2568 1
9392 2568 1
9467 2568 1
9468 2568 1
9516 2568 1
9635 2568 1
9637 2568 1
9799 2568 2
9800 2568 11
9972 2568 4
10040 2568 1
10043 2568 1
10152 2568 9
10189 2568 1
10315 2568 1
10535 2568 1
10552 2568 2
10593 2568 2
10595 2568 2
10608 2568 5
10642 2568 1
10693 2568 1
10701 2568 1
10706 2568 1
10710 2568 19
10740 2568 14
10756 2568 12
10760 2568 1
10780 2568 1
11083 2568 17
11141 2568 1
11176 2568 2
11251 2568 1
11268 2568 1
11352 2568 1
11388 2568 1
11396 2568 1
11448 2568 14
11482 2568 1
11588 2568 1
11681 2568 1
11727 2568 1
11888 2568 5
12017 2568 5
12028 2568 2
12039 2568 1
12049 2568 2
12084 2568 1
12132 2568 1
12160 2568 1
12205 2568 1
12231 2568 1
12392 2568 1
12415 2568 1
12525 2568 1
12619 2568 6
12621 2568 1
12672 2568 1
12838 2568 1
12962 2568 1
13127 2568 1
13128 2568 1
13130 2568 1
13144 2568 1
13185 2568 1
13241 2568 1
13249 2568 1
13303 2568 31
13358 2568 2
13511 2568 1
13532 2568 1
13676 2568 1
13732 2568 16
13828 2568 2
13862 2568 1
13865 2568 1
14098 2568 2
14159 2568 1
14248 2568 35
14620 2568 3
14622 2568 2
14829 2568 3
14833 2568 1
14856 2568 1
14870 2568 1
14949 2568 1
14971 2568 6
15177 2568 1
15180 2568 7
15212 2568 4
15308 2568 1
15344 2568 1
15542 2568 2
15616 2568 10
15746 2568 22
15813 2568 1
15821 2568 1
15831 2568 1
15888 2568 1
15923 2568 1
16079 2568 37
16098 2568 1
16286 2568 1
16288 2568 1
16301 2568 1
16539 2568 5
16568 2568 15
16622 2568 1
16657 2568 1
16714 2568 3
16902 2568 2
16934 2568 1
17040 2568 1
17159 2568 1
17182 2568 1
17344 2568 1
17442 2568 1
17443 2568 2
17495 2568 1
17551 2568 4
17598 2568 2
17690 2568 1
17803 2568 1
17812 2568 1
17872 2568 1
17946 2568 1
18081 2568 1
18145 2568 1
18147 2568 1
18186 2568 14
18412 2568 10
18500 2568 1
18502 2568 7
18532 2568 1
18655 2568 1
18677 2568 1
18697 2568 1
18741 2568 2
18787 2568 1
18878 2568 1
18999 2568 4
19031 2568 1
19075 2568 1
19088 2568 1
19098 2568 1
19140 2568 4
19155 2568 57
19176 2568 1
19243 2568 1
19248 2568 2
19253 2568 1
19278 2568 1
19292 2568 1
19421 2568 21
19473 2568 1
19713 2568 1
19801 2568 3
19802 2568 1
19806 2568 1
19828 2568 5
19886 2568 1
19945 2568 1
19996 2568 1
20124 2568 1
20354 2568 2
20398 2568 5
20466 2568 1
20639 2568 3
20690 2568 1
20692 2568 1
20747 2568 1
20762 2568 3
20770 2568 1
20778 2568 1
20809 2568 3
20850 2568 1
20869 2568 3
20874 2568 1
20904 2568 1
20906 2568 4
20974 2568 1
21018 2568 1
21040 2568 1
21054 2568 1
21107 2568 1
21215 2568 3
21230 2568 1
21327 2568 1
21412 2568 2
21441 2568 1
21447 2568 5
21513 2568 1
21537 2568 5
21544 2568 1
21549 2568 2
21615 2568 2
21805 2568 1
21807 2568 1
21863 2568 14
21873 2568 1
21899 2568 1
21971 2568 1
22010 2568 7
22039 2568 1
22041 2568 2
22045 2568 2
22068 2568 1
22086 2568 1
22421 2568 1
22456 2568 1
22550 2568 1
22556 2568 1
22558 2568 2
22624 2568 1
22740 2568 10
22744 2568 3
22752 2568 1
22782 2568 1
22896 2568 1
22919 2568 1
22973 2568 1
22987 2568 1
22993 2568 1
23037 2568 1
23081 2568 6
23094 2568 1
23207 2568 1
23233 2568 1
23284 2568 1
23328 2568 1
23378 2568 2
23555 2568 1
23666 2568 2
23744 2568 1
23795 2568 22
23847 2568 1
24008 2568 1
24012 2568 1
24050 2568 9
24077 2568 2
24088 2568 10
24115 2568 1
24176 2568 1
24252 2568 1
24287 2568 1
24344 2568 1
24416 2568 1
24449 2568 1
24544 2568 1
24674 2568 17
24699 2568 1
24758 2568 1
24782 2568 1
24800 2568 1
24804 2568 1
24811 2568 1
24878 2568 1
24887 2568 1
24893 2568 2
24978 2568 12
25041 2568 2
25067 2568 1
25192 2568 1
25199 2568 2
25251 2568 1
25343 2568 1
25618 2568 1
25620 2568 1
25637 2568 1
25793 2568 1
25914 2568 2
25975 2568 1
25981 2568 1
25988 2568 2
26014 2568 27
26186 2568 1
26211 2568 1
26227 2568 1
26250 2568 1
26252 2568 1
26304 2568 1
26339 2568 12
26380 2568 1
26450 2568 1
26451 2568 1
26455 2568 2
26458 2568 2
26483 2568 1
26655 2568 7
26901 2568 2
26913 2568 16
27031 2568 5
27048 2568 1
27090 2568 1
27225 2568 1
27443 2568 1
27452 2568 1
27519 2568 1
27617 2568 3
27653 2568 1
27659 2568 3
27682 2568 2
27699 2568 1
27722 2568 1
27724 2568 1
27761 2568 1
27767 2568 1
27818 2568 1
27827 2568 2
27960 2568 2
28012 2568 1
28026 2568 1
28271 2568 1
28309 2568 9
28324 2568 1
28401 2568 1
28423 2568 1
28625 2568 1
28818 2568 1
28894 2568 1
28924 2568 1
28957 2568 1
28960 2568 2
28978 2568 1
28990 2568 1
29051 2568 1
29161 2568 1
29271 2568 2
29303 2568 2
29349 2568 2
29365 2568 1
29440 2568 1
29447 2568 1
29463 2568 9
29477 2568 1
29506 2568 2
29533 2568 1
29568 2568 1
29620 2568 6
29651 2568 1
29734 2568 1
29784 2568 1
29789 2568 1
29795 2568 1
29915 2568 8
29931 2568 1
29943 2568 1
29949 2568 2
29983 2568 2
30037 2568 1
30043 2568 1
30105 2568 11
30131 2568 1
30136 2568 9
30149 2568 1
30180 2568 1
30248 2568 2
30339 2568 1
30343 2568 1
30344 2568 1
30379 2568 2
30517 2568 1
30529 2568 1
30562 2568 1
30567 2568 1
30570 2568 8
30573 2568 1
30656 2568 15
30674 2568 1
30710 2568 1
30872 2568 2
30912 2568 15
30934 2568 4
30958 2568 2
30971 2568 35
30976 2568 3
30984 2568 1
31006 2568 1
31189 2568 8
31258 2568 12
31385 2568 1
31399 2568 7
31421 2568 3
31494 2568 1
31588 2568 1
31856 2568 1
31907 2568 1
31929 2568 1
31950 2568 2
31971 2568 1
31975 2568 1
32016 2568 1
32023 2568 19
32066 2568 1
32067 2568 1
32566 2568 1
32582 2568 1
32696 2568 1
32698 2568 2
32699 2568 1
32700 2568 1
32703 2568 1
32709 2568 1
32722 2568 1
43 2569 1
71 2569 1
82 2569 1
167 2569 1
197 2569 1
202 2569 1
211 2569 3
277 2569 1
327 2569 2
413 2569 4
478 2569 1
493 2569 17
557 2569 5
559 2569 7
593 2569 3
645 2569 4
653 2569 1
685 2569 2
739 2569 1
743 2569 2
755 2569 1
794 2569 1
827 2569 1
856 2569 1
860 2569 6
896 2569 1
909 2569 6
920 2569 1
929 2569 1
930 2569 1
942 2569 2
952 2569 1
1015 2569 1
1058 2569 1
1288 2569 1
1315 2569 1
1330 2569 1
1363 2569 3
1547 2569 1
1565 2569 1
1603 2569 1
1628 2569 2
1723 2569 2
1728 2569 1
1846 2569 5
1855 2569 1
1868 2569 1
1877 2569 1
1901 2569 1
1903 2569 2
1956 2569 4
1963 2569 6
1965 2569 7
1983 2569 1
1990 2569 8
1992 2569 2
2008 2569 1
2011 2569 1
2198 2569 2
2210 2569 1
2215 2569 1
2218 2569 1
2225 2569 12
2236 2569 1
2238 2569 4
2334 2569 1
2374 2569 1
2379 2569 1
2388 2569 1
2465 2569 1
2475 2569 1
2482 2569 1
2485 2569 2
2622 2569 1
2675 2569 1
2713 2569 1
2719 2569 1
2760 2569 1
2906 2569 1
2916 2569 2
2918 2569 1
2940 2569 2
2941 2569 1
3040 2569 2
3247 2569 1
3256 2569 3
3326 2569 1
3367 2569 1
3383 2569 1
3408 2569 2
3416 2569 1
3478 2569 1
3520 2569 1
3559 2569 1
3610 2569 1
3617 2569 1
3634 2569 1
3714 2569 1
3762 2569 6
3767 2569 1
3794 2569 1
3838 2569 1
3889 2569 1
3897 2569 1
3922 2569 2
3957 2569 1
3991 2569 1
4028 2569 16
4040 2569 1
4042 2569 1
4054 2569 1
4060 2569 1
4131 2569 1
4165 2569 1
4172 2569 5
4176 2569 1
4229 2569 1
4270 2569 1
4431 2569 1
4493 2569 1
4716 2569 1
4911 2569 1
4922 2569 1
4959 2569 3
4979 2569 3
5002 2569 1
5046 2569 1
5069 2569 4
5090 2569 4
5092 2569 1
5136 2569 2
5147 2569 1
5199 2569 1
5234 2569 2
5238 2569 29
5351 2569 1
5376 2569 1
5522 2569 8
5574 2569 1
5593 2569 2
5595 2569 2
5642 2569 1
5699 2569 2
5702 2569 1
5705 2569 2
5747 2569 1
5809 2569 1
5831 2569 3
5835 2569 2
5839 2569 1
5861 2569 1
5872 2569 24
5902 2569 1
5924 2569 3
5931 2569 1
5948 2569 4
5986 2569 1
5994 2569 1
6020 2569 1
6085 2569 1
6213 2569 1
6216 2569 1
6276 2569 1
6369 2569 2
6373 2569 1
6378 2569 1
6380 2569 2
6407 2569 1
6442 2569 1
6466 2569 1
6497 2569 1
6560 2569 1
6584 2569 1
6648 2569 1
6650 2569 1
6829 2569 1
6842 2569 1
6927 2569 1
6986 2569 1
7135 2569 6
7150 2569 1
7202 2569 1
7214 2569 1
7309 2569 1
7461 2569 6
7692 2569 1
7793 2569 1
7830 2569 1
7906 2569 3
7950 2569 2
8033 2569 1
8129 2569 1
8137 2569 1
8191 2569 1
8219 2569 3
8242 2569 1
8432 2569 1
8757 2569 1
8764 2569 1
8803 2569 1
8812 2569 1
8813 2569 3
8844 2569 1
8945 2569 1
9051 2569 4
9108 2569 1
9145 2569 4
9171 2569 2
9278 2569 1
9329 2569 25
9500 2569 2
9517 2569 1
9543 2569 1
9570 2569 2
9580 2569 1
9590 2569 1
9592 2569 1
9597 2569 1
9623 2569 1
9635 2569 1
9792 2569 2
9799 2569 6
9800 2569 5
9849 2569 1
9972 2569 1
9987 2569 8
9993 2569 1
10009 2569 1
10040 2569 2
10041 2569 1
10060 2569 1
10061 2569 2
10076 2569 1
10137 2569 1
10152 2569 2
10189 2569 1
10283 2569 1
10322 2569 1
10348 2569 1
10441 2569 1
10532 2569 1
10535 2569 8
10552 2569 1
10558 2569 1
10559 2569 1
10562 2569 1
10593 2569 3
10595 2569 6
10609 2569 7
10611 2569 16
10618 2569 1
10631 2569 2
10642 2569 1
10672 2569 1
10678 2569 7
10679 2569 2
10680 2569 5
10694 2569 1
10696 2569 2
10700 2569 4
10701 2569 2
10710 2569 10
10712 2569 1
10740 2569 2
10756 2569 3
10781 2569 1
10784 2569 1
10789 2569 1
10790 2569 1
10851 2569 1
10863 2569 1
10879 2569 1
10895 2569 1
10902 2569 1
10983 2569 1
11083 2569 9
11141 2569 1
11151 2569 1
11167 2569 1
11210 2569 1
11268 2569 1
11278 2569 1
11347 2569 1
11448 2569 7
11543 2569 1
11544 2569 1
11562 2569 1
11594 2569 1
11660 2569 2
11668 2569 1
11681 2569 2
11710 2569 1
11734 2569 3
11888 2569 20
11903 2569 1
11939 2569 1
11941 2569 1
12028 2569 1
12049 2569 2
12175 2569 1
12200 2569 1
12207 2569 1
12215 2569 1
12231 2569 1
12238 2569 1
12276 2569 1
12310 2569 1
12312 2569 1
12362 2569 1
12426 2569 1
12440 2569 1
12480 2569 1
12564 2569 1
12571 2569 3
12582 2569 4
12589 2569 2
12613 2569 2
12616 2569 1
12619 2569 1
12647 2569 1
12670 2569 1
12672 2569 1
12710 2569 1
13000 2569 1
13051 2569 1
13126 2569 1
13129 2569 1
13186 2569 1
13212 2569 1
13237 2569 5
13240 2569 1
13283 2569 1
13303 2569 36
13332 2569 1
13358 2569 1
13383 2569 12
13468 2569 1
13508 2569 3
13535 2569 1
13544 2569 1
13553 2569 1
13557 2569 1
13694 2569 1
13732 2569 3
13772 2569 3
13784 2569 2
13828 2569 2
13963 2569 1
14005 2569 1
14219 2569 1
14225 2569 1
14231 2569 2
14246 2569 1
14248 2569 11
14471 2569 1
14502 2569 2
14620 2569 2
14622 2569 1
14740 2569 1
14752 2569 1
14769 2569 1
14829 2569 3
14926 2569 1
14949 2569 1
14971 2569 3
15078 2569 1
15173 2569 1
15177 2569 1
15180 2569 1
15183 2569 1
15198 2569 1
15203 2569 1
15212 2569 1
15218 2569 1
15266 2569 1
15280 2569 1
15302 2569 1
15437 2569 1
15517 2569 6
15542 2569 4
15560 2569 1
15572 2569 1
15595 2569 1
15616 2569 7
15619 2569 1
15624 2569 1
15746 2569 11
15890 2569 1
16084 2569 1
16089 2569 3
16099 2569 1
16102 2569 1
16163 2569 1
16218 2569 1
16263 2569 1
16301 2569 1
16309 2569 1
16398 2569 1
16411 2569 2
16436 2569 1
16539 2569 2
16568 2569 13
16626 2569 1
16693 2569 1
16714 2569 4
16715 2569 1
16738 2569 1
16782 2569 1
16902 2569 2
16942 2569 2
17040 2569 3
17327 2569 1
17417 2569 1
17464 2569 2
17465 2569 2
17524 2569 1
17551 2569 2
17624 2569 1
17653 2569 1
17677 2569 1
17852 2569 1
17856 2569 1
17928 2569 1
17931 2569 1
17984 2569 1
17990 2569 2
17995 2569 1
18008 2569 1
18109 2569 1
18145 2569 5
18147 2569 1
18149 2569 2
18161 2569 1
18179 2569 1
18186 2569 7
18220 2569 1
18229 2569 1
18412 2569 6
18431 2569 1
18485 2569 1
18502 2569 1
18639 2569 1
18652 2569 1
18655 2569 1
18664 2569 1
18770 2569 2
18773 2569 3
18776 2569 1
18778 2569 1
18878 2569 2
18942 2569 3
18992 2569 1
18999 2569 49
19014 2569 1
19017 2569 1
19048 2569 1
19060 2569 1
19073 2569 2
19075 2569 1
19099 2569 1
19111 2569 1
19135 2569 2
19140 2569 4
19147 2569 1
19153 2569 3
19155 2569 46
19176 2569 4
19185 2569 2
19192 2569 2
19218 2569 1
19242 2569 1
19245 2569 1
19248 2569 1
19249 2569 1
19253 2569 1
19264 2569 2
19344 2569 1
19373 2569 1
19389 2569 1
19421 2569 8
19473 2569 1
19505 2569 1
19539 2569 2
19620 2569 1
19641 2569 1
19643 2569 1
19703 2569 1
19709 2569 1
19780 2569 1
19782 2569 1
19802 2569 1
19806 2569 2
19818 2569 1
19828 2569 2
19882 2569 1
19886 2569 3
20069 2569 1
20156 2569 1
20237 2569 1
20265 2569 1
20320 2569 1
20354 2569 6
20619 2569 1
20639 2569 1
20650 2569 1
20655 2569 1
20670 2569 1
20672 2569 1
20752 2569 1
20762 2569 2
20769 2569 1
20776 2569 1
20778 2569 1
20809 2569 1
20816 2569 1
20850 2569 2
20869 2569 3
20872 2569 1
20881 2569 2
20889 2569 1
20893 2569 1
20904 2569 1
20906 2569 5
20919 2569 1
20955 2569 1
21000 2569 1
21020 2569 2
21054 2569 5
21055 2569 1
21109 2569 1
21115 2569 2
21215 2569 2
21265 2569 1
21379 2569 1
21412 2569 4
21415 2569 1
21447 2569 5
21448 2569 1
21513 2569 1
21537 2569 4
21544 2569 1
21546 2569 1
21549 2569 2
21569 2569 1
21570 2569 1
21571 2569 2
21615 2569 2
21650 2569 4
21807 2569 1
21863 2569 5
21866 2569 1
21869 2569 1
21881 2569 1
21918 2569 1
22010 2569 3
22039 2569 1
22041 2569 2
22051 2569 1
22060 2569 1
22152 2569 1
22162 2569 2
22366 2569 1
22421 2569 1
22459 2569 1
22466 2569 1
22472 2569 1
22478 2569 1
22489 2569 1
22550 2569 1
22563 2569 1
22566 2569 1
22725 2569 1
22726 2569 1
22740 2569 2
22744 2569 2
22795 2569 1
22799 2569 1
22802 2569 1
22861 2569 1
22875 2569 1
22982 2569 1
22987 2569 2
22994 2569 1
23057 2569 1
23081 2569 12
23195 2569 1
23207 2569 1
23233 2569 1
23236 2569 1
23264 2569 4
23281 2569 1
23284 2569 1
23336 2569 2
23385 2569 1
23455 2569 1
23613 2569 2
23666 2569 1
23748 2569 1
23779 2569 5
23795 2569 29
23877 2569 1
23888 2569 1
23955 2569 1
23960 2569 2
24012 2569 1
24050 2569 5
24088 2569 10
24131 2569 2
24176 2569 1
24179 2569 1
24253 2569 1
24269 2569 1
24283 2569 1
24558 2569 1
24578 2569 1
24666 2569 1
24674 2569 7
24811 2569 1
24939 2569 1
24978 2569 5
25041 2569 1
25078 2569 1
25162 2569 1
25191 2569 1
25192 2569 1
25194 2569 1
25199 2569 5
25216 2569 1
25236 2569 1
25260 2569 1
25268 2569 2
25337 2569 1
25466 2569 2
25496 2569 1
25567 2569 1
25610 2569 1
25662 2569 1
25893 2569 13
25914 2569 12
25945 2569 1
25975 2569 4
25979 2569 2
26012 2569 1
26014 2569 16
26027 2569 1
26155 2569 1
26169 2569 1
26172 2569 2
26175 2569 1
26177 2569 1
26186 2569 7
26204 2569 1
26211 2569 1
26212 2569 1
26250 2569 1
26254 2569 1
26259 2569 1
26286 2569 1
26287 2569 2
26339 2569 5
26395 2569 1
26451 2569 1
26455 2569 1
26617 2569 2
26641 2569 1
26655 2569 4
26788 2569 1
26803 2569 1
26814 2569 1
26899 2569 1
26901 2569 3
26913 2569 12
26938 2569 1
27030 2569 1
27031 2569 7
27039 2569 1
27062 2569 1
27076 2569 1
27078 2569 1
27090 2569 2
27180 2569 1
27210 2569 1
27281 2569 4
27349 2569 1
27351 2569 1
27397 2569 1
27415 2569 1
27443 2569 1
27487 2569 1
27495 2569 1
27519 2569 2
27619 2569 1
27657 2569 4
27682 2569 1
27696 2569 1
27708 2569 1
27742 2569 1
27827 2569 1
27838 2569 1
27848 2569 1
27885 2569 1
27958 2569 2
27960 2569 2
28032 2569 1
28076 2569 1
28228 2569 1
28235 2569 1
28309 2569 4
28401 2569 1
28493 2569 1
28581 2569 9
28593 2569 3
28632 2569 1
28661 2569 1
28736 2569 1
28741 2569 1
28745 2569 1
28756 2569 1
28818 2569 7
28833 2569 1
28886 2569 1
28924 2569 2
28926 2569 1
28929 2569 1
28960 2569 1
28984 2569 1
28998 2569 1
29064 2569 1
29088 2569 1
29160 2569 4
29172 2569 1
29269 2569 1
29271 2569 3
29294 2569 2
29303 2569 2
29415 2569 1
29450 2569 1
29452 2569 1
29454 2569 1
29463 2569 6
29502 2569 1
29506 2569 7
29509 2569 1
29568 2569 1
29574 2569 1
29620 2569 4
29621 2569 1
29634 2569 1
29693 2569 1
29706 2569 1
29739 2569 1
29744 2569 2
29795 2569 1
29828 2569 1
29847 2569 1
29856 2569 1
29903 2569 1
29915 2569 7
29931 2569 1
29932 2569 1
30011 2569 1
30027 2569 1
30037 2569 1
30071 2569 1
30093 2569 1
30105 2569 6
30115 2569 3
30122 2569 1
30125 2569 1
30136 2569 3
30379 2569 3
30383 2569 1
30399 2569 1
30406 2569 2
30430 2569 3
30517 2569 1
30529 2569 3
30562 2569 3
30567 2569 1
30570 2569 2
30573 2569 1
30588 2569 1
30607 2569 3
30610 2569 1
30639 2569 1
30656 2569 17
30789 2569 2
30792 2569 2
30868 2569 1
30872 2569 3
30895 2569 3
30912 2569 2
30929 2569 1
30934 2569 84
30971 2569 6
30972 2569 4
30974 2569 1
30983 2569 1
31014 2569 1
31177 2569 1
31178 2569 1
31189 2569 5
31195 2569 4
31196 2569 1
31197 2569 1
31258 2569 9
31360 2569 1
31385 2569 1
31399 2569 3
31421 2569 2
31563 2569 2
31568 2569 1
31662 2569 1
31669 2569 1
31696 2569 1
31795 2569 1
31797 2569 1
31869 2569 1
31927 2569 1
31950 2569 2
31959 2569 1
31964 2569 6
32023 2569 2
32045 2569 2
32106 2569 1
32122 2569 1
32166 2569 1
32216 2569 1
32399 2569 2
32437 2569 1
32514 2569 1
32523 2569 1
32527 2569 3
32544 2569 1
32646 2569 1
32697 2569 3
32698 2569 2
32699 2569 8
32700 2569 3
32703 2569 5
32706 2569 3
54 2570 1
63 2570 1
95 2570 1
167 2570 2
190 2570 1
211 2570 1
224 2570 1
240 2570 1
249 2570 1
327 2570 1
364 2570 1
413 2570 1
416 2570 1
465 2570 1
493 2570 31
515 2570 1
557 2570 2
559 2570 8
595 2570 1
608 2570 1
619 2570 1
624 2570 7
645 2570 2
687 2570 2
724 2570 1
743 2570 1
755 2570 1
762 2570 2
796 2570 1
806 2570 1
837 2570 1
856 2570 1
858 2570 1
860 2570 1
896 2570 1
909 2570 12
930 2570 1
1026 2570 1
1110 2570 3
1170 2570 1
1185 2570 1
1288 2570 2
1363 2570 11
1499 2570 2
1508 2570 1
1523 2570 1
1547 2570 2
1555 2570 1
1581 2570 1
1628 2570 1
1636 2570 2
1724 2570 1
1829 2570 1
1842 2570 2
1844 2570 1
1858 2570 1
1868 2570 1
1963 2570 30
1965 2570 9
1990 2570 29
1992 2570 1
1996 2570 1
2011 2570 1
2048 2570 1
2052 2570 1
2104 2570 1
2148 2570 1
2198 2570 1
2200 2570 1
2208 2570 2
2218 2570 2
2305 2570 1
2334 2570 2
2379 2570 1
2485 2570 1
2500 2570 1
2508 2570 1
2544 2570 2
2577 2570 1
2590 2570 1
2760 2570 1
2791 2570 2
2807 2570 1
2906 2570 3
2942 2570 1
2966 2570 1
3000 2570 1
3003 2570 1
3118 2570 1
3246 2570 1
3256 2570 13
3282 2570 1
3295 2570 1
3336 2570 2
3448 2570 1
3478 2570 1
3498 2570 2
3518 2570 1
3520 2570 1
3668 2570 6
3730 2570 1
3762 2570 14
3766 2570 3
3791 2570 1
3897 2570 1
3991 2570 1
4028 2570 7
4040 2570 2
4081 2570 1
4106 2570 1
4172 2570 9
4270 2570 1
4369 2570 1
4400 2570 1
4431 2570 2
4485 2570 1
4493 2570 3
4510 2570 1
4560 2570 2
4582 2570 1
4607 2570 1
4616 2570 1
4623 2570 1
4681 2570 1
4721 2570 1
4757 2570 1
4881 2570 2
4894 2570 1
4895 2570 1
4949 2570 1
4959 2570 1
4979 2570 4
5061 2570 2
5069 2570 9
5098 2570 1
5127 2570 1
5128 2570 1
5132 2570 1
5140 2570 1
5238 2570 9
5263 2570 1
5315 2570 1
5391 2570 1
5422 2570 1
5477 2570 1
5484 2570 1
5488 2570 1
5518 2570 7
5522 2570 42
5549 2570 1
5595 2570 19
5638 2570 1
5694 2570 1
5699 2570 19
5705 2570 14
5722 2570 1
5831 2570 3
5835 2570 2
5846 2570 1
5856 2570 1
5858 2570 2
5865 2570 1
5872 2570 1
5873 2570 1
5931 2570 1
5944 2570 1
5948 2570 14
5955 2570 1
5971 2570 1
5972 2570 1
5973 2570 1
6085 2570 1
6092 2570 1
6093 2570 2
6213 2570 1
6216 2570 4
6238 2570 1
6244 2570 1
6259 2570 2
6296 2570 1
6354 2570 2
6356 2570 1
6372 2570 1
6465 2570 1
6491 2570 1
6543 2570 1
6574 2570 1
6660 2570 3
6731 2570 2
6747 2570 1
6761 2570 1
6808 2570 1
6832 2570 1
6901 2570 1
6938 2570 1
6941 2570 1
6969 2570 1
6986 2570 2
7135 2570 16
7150 2570 1
7181 2570 1
7438 2570 2
7461 2570 11
7495 2570 1
7532 2570 1
7587 2570 1
7736 2570 1
7747 2570 3
7777 2570 1
7779 2570 2
7784 2570 1
7814 2570 1
7892 2570 1
7906 2570 1
7950 2570 11
7951 2570 1
8129 2570 1
8139 2570 1
8149 2570 1
8176 2570 1
8191 2570 1
8219 2570 12
8256 2570 1
8295 2570 1
8732 2570 1
8764 2570 3
8813 2570 7
8896 2570 1
8945 2570 1
8962 2570 1
9026 2570 1
9051 2570 6
9078 2570 1
9145 2570 8
9171 2570 1
9244 2570 1
9329 2570 1
9383 2570 1
9465 2570 2
9467 2570 1
9486 2570 1
9500 2570 1
9513 2570 1
9514 2570 1
9516 2570 1
9517 2570 1
9531 2570 3
9532 2570 1
9534 2570 1
9570 2570 1
9607 2570 1
9608 2570 1
9631 2570 1
9799 2570 4
9800 2570 21
9814 2570 2
9847 2570 1
9919 2570 1
9972 2570 2
9987 2570 6
10061 2570 1
10076 2570 2
10117 2570 1
10121 2570 1
10152 2570 7
10153 2570 1
10250 2570 1
10281 2570 1
10349 2570 2
10382 2570 1
10444 2570 1
10458 2570 1
10532 2570 1
10535 2570 6
10538 2570 1
10539 2570 1
10552 2570 2
10593 2570 4
10595 2570 1
10608 2570 5
10611 2570 1
10631 2570 4
10672 2570 1
10678 2570 1
10690 2570 1
10691 2570 1
10692 2570 1
10697 2570 1
10710 2570 34
10711 2570 1
10720 2570 2
10721 2570 1
10727 2570 1
10740 2570 14
10756 2570 12
10790 2570 2
10791 2570 1
10804 2570 1
10851 2570 1
10868 2570 1
10917 2570 2
10988 2570 1
11083 2570 24
11153 2570 1
11158 2570 1
11169 2570 1
11181 2570 1
11193 2570 1
11224 2570 1
11268 2570 1
11278 2570 1
11297 2570 1
11309 2570 1
11448 2570 37
11512 2570 1
11532 2570 1
11548 2570 1
11551 2570 1
11790 2570 3
11792 2570 1
11830 2570 1
11852 2570 2
11888 2570 10
11925 2570 1
12017 2570 3
12151 2570 1
12185 2570 1
12205 2570 1
12231 2570 2
12232 2570 1
12276 2570 1
12312 2570 3
12386 2570 1
12392 2570 1
12395 2570 1
12404 2570 1
12481 2570 1
12514 2570 1
12582 2570 1
12589 2570 1
12608 2570 1
12611 2570 1
12665 2570 1
12672 2570 1
12683 2570 1
12715 2570 1
12716 2570 1
12754 2570 1
12797 2570 1
12866 2570 1
12874 2570 1
12928 2570 1
12964 2570 1
13009 2570 1
13126 2570 1
13130 2570 1
13163 2570 1
13225 2570 1
13237 2570 2
13249 2570 1
13303 2570 51
13313 2570 1
13333 2570 1
13334 2570 1
13342 2570 1
13457 2570 1
13463 2570 1
13506 2570 1
13511 2570 1
13532 2570 2
13534 2570 1
13535 2570 1
13543 2570 1
13555 2570 1
13557 2570 2
13625 2570 1
13665 2570 1
13676 2570 1
13694 2570 2
13718 2570 1
13723 2570 1
13732 2570 23
13769 2570 1
13779 2570 2
13784 2570 2
13828 2570 5
13868 2570 1
13903 2570 2
13966 2570 1
13967 2570 1
13972 2570 1
14098 2570 2
14145 2570 1
14231 2570 1
14248 2570 36
14274 2570 1
14275 2570 1
14399 2570 1
14406 2570 1
14470 2570 1
14506 2570 1
14542 2570 1
14543 2570 1
14620 2570 3
14675 2570 1
14743 2570 1
14829 2570 8
14952 2570 1
14971 2570 20
15006 2570 3
15080 2570 1
15152 2570 1
15180 2570 30
15198 2570 1
15212 2570 4
15213 2570 2
15218 2570 1
15271 2570 2
15302 2570 1
15357 2570 1
15377 2570 1
15389 2570 1
15475 2570 1
15542 2570 9
15574 2570 1
15595 2570 1
15616 2570 17
15647 2570 1
15675 2570 1
15739 2570 1
15746 2570 31
15874 2570 2
15890 2570 1
15895 2570 1
16019 2570 1
16089 2570 2
16133 2570 1
16141 2570 1
16286 2570 1
16301 2570 1
16307 2570 1
16360 2570 1
16380 2570 1
16481 2570 1
16539 2570 9
16568 2570 16
16572 2570 1
16620 2570 1
16664 2570 1
16693 2570 1
16714 2570 8
16803 2570 1
16805 2570 2
16807 2570 1
16808 2570 1
16854 2570 1
16893 2570 1
16902 2570 6
16942 2570 1
16992 2570 1
16997 2570 1
17027 2570 1
17040 2570 5
17079 2570 1
17180 2570 1
17230 2570 1
17307 2570 1
17421 2570 1
17424 2570 1
17469 2570 1
17471 2570 4
17492 2570 1
17551 2570 5
17578 2570 1
17605 2570 1
17638 2570 1
17677 2570 1
17795 2570 1
17803 2570 1
17835 2570 1
17852 2570 1
17886 2570 1
17990 2570 1
17991 2570 1
18025 2570 1
18145 2570 3
18147 2570 2
18157 2570 1
18180 2570 1
18186 2570 22
18225 2570 2
18229 2570 1
18252 2570 1
18272 2570 1
18369 2570 1
18402 2570 2
18412 2570 9
18447 2570 1
18449 2570 1
18475 2570 1
18500 2570 1
18502 2570 10
18712 2570 1
18756 2570 1
18966 2570 1
18981 2570 1
18992 2570 1
18999 2570 9
19017 2570 1
19028 2570 1
19031 2570 2
19060 2570 3
19073 2570 1
19075 2570 1
19082 2570 2
19131 2570 1
19140 2570 9
19153 2570 2
19155 2570 67
19168 2570 1
19176 2570 2
19182 2570 1
19185 2570 1
19256 2570 1
19264 2570 1
19267 2570 1
19278 2570 1
19411 2570 1
19419 2570 1
19421 2570 34
19440 2570 2
19462 2570 1
19522 2570 1
19596 2570 1
19670 2570 1
19738 2570 1
19798 2570 1
19801 2570 6
19802 2570 4
19806 2570 3
19828 2570 14
19886 2570 2
19922 2570 1
19975 2570 1
19991 2570 1
20071 2570 1
20096 2570 1
20152 2570 1
20156 2570 3
20165 2570 1
20180 2570 1
20183 2570 1
20200 2570 1
20213 2570 2
20290 2570 1
20331 2570 1
20354 2570 7
20466 2570 1
20655 2570 1
20749 2570 2
20762 2570 10
20778 2570 1
20809 2570 3
20852 2570 2
20869 2570 4
20872 2570 1
20874 2570 1
20881 2570 1
20893 2570 1
20904 2570 2
20906 2570 5
20997 2570 1
21043 2570 1
21045 2570 1
21054 2570 3
21055 2570 1
21087 2570 1
21115 2570 1
21215 2570 7
21251 2570 1
21301 2570 1
21360 2570 1
21366 2570 1
21390 2570 1
21447 2570 10
21513 2570 3
21516 2570 1
21537 2570 9
21544 2570 2
21624 2570 1
21631 2570 1
21633 2570 1
21650 2570 3
21805 2570 2
21811 2570 1
21812 2570 1
21863 2570 11
21864 2570 1
21866 2570 1
21899 2570 3
21968 2570 1
21977 2570 5
22010 2570 19
22012 2570 1
22024 2570 1
22041 2570 6
22152 2570 1
22260 2570 2
22306 2570 1
22429 2570 1
22472 2570 2
22474 2570 1
22489 2570 1
22566 2570 1
22644 2570 1
22647 2570 1
22740 2570 2
22744 2570 5
22755 2570 1
22939 2570 1
22987 2570 4
22993 2570 1
23081 2570 15
23094 2570 1
23203 2570 1
23207 2570 4
23223 2570 1
23236 2570 1
23301 2570 1
23336 2570 2
23378 2570 1
23404 2570 1
23424 2570 1
23467 2570 1
23522 2570 1
23555 2570 1
23607 2570 1
23609 2570 1
23666 2570 5
23751 2570 1
23774 2570 1
23779 2570 4
23795 2570 95
23819 2570 1
23851 2570 1
23909 2570 1
23963 2570 1
24008 2570 2
24014 2570 2
24040 2570 1
24046 2570 1
24050 2570 9
24088 2570 25
24115 2570 3
24159 2570 1
24204 2570 1
24321 2570 1
24342 2570 1
24369 2570 1
24373 2570 3
24406 2570 2
24414 2570 1
24426 2570 1
24462 2570 1
24583 2570 1
24598 2570 1
24634 2570 1
24637 2570 1
24661 2570 2
24666 2570 1
24673 2570 1
24674 2570 36
24758 2570 5
24784 2570 1
24787 2570 1
24800 2570 1
24869 2570 1
24888 2570 1
24889 2570 1
24891 2570 1
24927 2570 1
24939 2570 1
24947 2570 1
24978 2570 11
25064 2570 1
25078 2570 1
25127 2570 1
25191 2570 2
25199 2570 5
25226 2570 1
25230 2570 1
25241 2570 1
25427 2570 1
25461 2570 1
25486 2570 1
25511 2570 1
25513 2570 1
25562 2570 1
25589 2570 1
25596 2570 1
25637 2570 1
25646 2570 1
25764 2570 1
25795 2570 1
25914 2570 3
25947 2570 1
25954 2570 1
25979 2570 1
25988 2570 2
25991 2570 1
26014 2570 39
26027 2570 1
26064 2570 1
26070 2570 1
26140 2570 1
26169 2570 1
26186 2570 4
26250 2570 2
26263 2570 1
26286 2570 3
26289 2570 1
26296 2570 1
26302 2570 1
26320 2570 1
26339 2570 12
26396 2570 1
26455 2570 2
26475 2570 1
26651 2570 1
26655 2570 13
26661 2570 1
26715 2570 1
26821 2570 1
26897 2570 1
26901 2570 1
26913 2570 26
26928 2570 1
26950 2570 1
26959 2570 1
27031 2570 5
27048 2570 1
27063 2570 1
27090 2570 7
27097 2570 2
27128 2570 1
27174 2570 1
27270 2570 2
27281 2570 1
27324 2570 1
27345 2570 1
27403 2570 1
27415 2570 1
27452 2570 1
27495 2570 1
27501 2570 1
27513 2570 1
27617 2570 2
27653 2570 2
27657 2570 2
27682 2570 3
27724 2570 1
27733 2570 1
27753 2570 1
27761 2570 1
27827 2570 9
27833 2570 1
27838 2570 1
27845 2570 1
27848 2570 2
27951 2570 1
27958 2570 2
27960 2570 3
28092 2570 1
28117 2570 1
28236 2570 1
28309 2570 8
28426 2570 1
28489 2570 1
28594 2570 1
28599 2570 1
28613 2570 1
28661 2570 1
28759 2570 2
28760 2570 1
28818 2570 1
28920 2570 1
28926 2570 1
28929 2570 1
28944 2570 1
28985 2570 1
28994 2570 1
29064 2570 1
29073 2570 1
29266 2570 1
29303 2570 5
29349 2570 3
29406 2570 1
29408 2570 1
29440 2570 1
29443 2570 1
29445 2570 1
29450 2570 1
29452 2570 1
29463 2570 9
29502 2570 1
29506 2570 2
29509 2570 1
29513 2570 1
29568 2570 2
29577 2570 1
29620 2570 5
29628 2570 1
29656 2570 1
29731 2570 1
29733 2570 1
29734 2570 15
29741 2570 1
29769 2570 1
29797 2570 1
29812 2570 1
29813 2570 1
29823 2570 4
29824 2570 1
29910 2570 1
29915 2570 17
29916 2570 1
29929 2570 2
29932 2570 2
29949 2570 1
30105 2570 15
30122 2570 1
30126 2570 1
30131 2570 1
30136 2570 3
30138 2570 1
30165 2570 1
30170 2570 1
30248 2570 3
30350 2570 1
30379 2570 3
30399 2570 1
30414 2570 1
30429 2570 1
30437 2570 1
30443 2570 1
30444 2570 1
30517 2570 1
30529 2570 3
30530 2570 1
30540 2570 1
30562 2570 2
30567 2570 3
30570 2570 9
30607 2570 2
30618 2570 1
30656 2570 14
30657 2570 1
30658 2570 1
30659 2570 1
30789 2570 1
30798 2570 1
30838 2570 1
30872 2570 1
30895 2570 2
30912 2570 10
30934 2570 5
30950 2570 1
30958 2570 1
30971 2570 36
30972 2570 6
30976 2570 4
31115 2570 1
31130 2570 1
31178 2570 2
31189 2570 10
31206 2570 1
31239 2570 1
31258 2570 12
31320 2570 1
31362 2570 1
31385 2570 1
31399 2570 16
31414 2570 1
31421 2570 2
31666 2570 1
31696 2570 1
31699 2570 1
31701 2570 1
31787 2570 2
31797 2570 1
31850 2570 1
31886 2570 1
31923 2570 1
31924 2570 1
31950 2570 3
31971 2570 2
31975 2570 1
32023 2570 25
32033 2570 1
32060 2570 1
32062 2570 1
32065 2570 1
32068 2570 1
32070 2570 1
32083 2570 1
32187 2570 1
32214 2570 1
32247 2570 1
32323 2570 1
32349 2570 1
32399 2570 2
32413 2570 1
32450 2570 1
32544 2570 1
32577 2570 1
32582 2570 1
32595 2570 1
32645 2570 1
32646 2570 1
32697 2570 10
32698 2570 11
32699 2570 12
32700 2570 10
32702 2570 4
32703 2570 4
32706 2570 5
32707 2570 1
32708 2570 1
32709 2570 5
58 2571 1
88 2571 1
92 2571 1
164 2571 1
167 2571 1
186 2571 1
240 2571 1
280 2571 1
332 2571 1
413 2571 2
416 2571 1
454 2571 1
465 2571 2
483 2571 1
493 2571 12
529 2571 1
545 2571 1
557 2571 1
559 2571 2
570 2571 1
645 2571 1
675 2571 1
687 2571 2
710 2571 1
743 2571 1
799 2571 2
812 2571 1
821 2571 1
860 2571 1
909 2571 6
1011 2571 1
1087 2571 1
1110 2571 4
1180 2571 1
1202 2571 1
1297 2571 2
1329 2571 1
1363 2571 2
1499 2571 1
1506 2571 1
1539 2571 1
1565 2571 1
1581 2571 1
1612 2571 2
1636 2571 4
1723 2571 1
1724 2571 1
1842 2571 2
1901 2571 1
1903 2571 1
1990 2571 12
1992 2571 1
2011 2571 1
2037 2571 1
2041 2571 1
2062 2571 2
2103 2571 1
2301 2571 1
2655 2571 2
2885 2571 1
2906 2571 1
2912 2571 1
2943 2571 1
3042 2571 2
3103 2571 1
3118 2571 1
3246 2571 1
3256 2571 29
3295 2571 1
3309 2571 2
3336 2571 1
3447 2571 1
3478 2571 1
3498 2571 1
3537 2571 1
3658 2571 1
3668 2571 1
3714 2571 2
3730 2571 1
3759 2571 1
3762 2571 9
3865 2571 1
3947 2571 2
3997 2571 1
4028 2571 15
4041 2571 1
4131 2571 1
4132 2571 2
4155 2571 2
4172 2571 12
4254 2571 1
4256 2571 1
4316 2571 1
4335 2571 1
4360 2571 1
4386 2571 1
4396 2571 1
4400 2571 1
4456 2571 1
4509 2571 1
4535 2571 1
4577 2571 1
4597 2571 1
4601 2571 1
4664 2571 1
4723 2571 1
4725 2571 1
4728 2571 2
4820 2571 1
4858 2571 1
4893 2571 1
4924 2571 1
4929 2571 1
4949 2571 1
4951 2571 1
4959 2571 1
5061 2571 1
5069 2571 2
5101 2571 1
5217 2571 1
5238 2571 6
5288 2571 1
5315 2571 1
5318 2571 1
5346 2571 1
5474 2571 1
5475 2571 1
5488 2571 1
5518 2571 1
5522 2571 7
5533 2571 1
5553 2571 1
5595 2571 13
5629 2571 1
5665 2571 1
5667 2571 1
5671 2571 1
5699 2571 3
5702 2571 1
5705 2571 8
5723 2571 1
5831 2571 1
5857 2571 1
5908 2571 2
5948 2571 7
5957 2571 1
5972 2571 1
6020 2571 1
6213 2571 1
6216 2571 1
6295 2571 1
6331 2571 1
6363 2571 1
6439 2571 2
6452 2571 1
6465 2571 1
6584 2571 1
6687 2571 1
6725 2571 1
6842 2571 1
6859 2571 1
6923 2571 1
6927 2571 1
6964 2571 1
6986 2571 3
7076 2571 1
7135 2571 5
7189 2571 1
7199 2571 1
7224 2571 2
7249 2571 1
7449 2571 1
7461 2571 11
7470 2571 1
7506 2571 1
7532 2571 1
7720 2571 1
7729 2571 1
7747 2571 1
7751 2571 1
7814 2571 1
7830 2571 1
7892 2571 1
7906 2571 2
7950 2571 6
8025 2571 1
8077 2571 1
8219 2571 8
8329 2571 1
8395 2571 1
8422 2571 1
8447 2571 1
8494 2571 1
8509 2571 2
8764 2571 2
8803 2571 1
8813 2571 3
8884 2571 1
8887 2571 2
9051 2571 4
9067 2571 1
9139 2571 1
9141 2571 1
9145 2571 5
9171 2571 1
9178 2571 1
9199 2571 1
9354 2571 1
9465 2571 1
9486 2571 1
9500 2571 2
9504 2571 1
9519 2571 1
9608 2571 2
9630 2571 1
9723 2571 1
9799 2571 6
9800 2571 6
9807 2571 1
9814 2571 1
9847 2571 1
9960 2571 1
9972 2571 2
9987 2571 2
9993 2571 2
10066 2571 2
10152 2571 10
10189 2571 1
10334 2571 1
10445 2571 1
10474 2571 1
10535 2571 8
10552 2571 6
10558 2571 1
10568 2571 1
10593 2571 8
10595 2571 4
10608 2571 2
10609 2571 1
10611 2571 1
10642 2571 3
10651 2571 1
10680 2571 1
10692 2571 2
10694 2571 1
10696 2571 1
10700 2571 2
10701 2571 3
10710 2571 11
10715 2571 1
10740 2571 7
10756 2571 6
10801 2571 1
10853 2571 1
10863 2571 1
10904 2571 1
11083 2571 10
11108 2571 2
11278 2571 1
11297 2571 1
11369 2571 1
11448 2571 11
11482 2571 1
11527 2571 1
11668 2571 1
11673 2571 1
11682 2571 2
11685 2571 1
11822 2571 1
11847 2571 1
11888 2571 3
11903 2571 1
12017 2571 1
12030 2571 1
12151 2571 1
12222 2571 1
12238 2571 1
12276 2571 1
12280 2571 1
12294 2571 1
12299 2571 1
12312 2571 2
12342 2571 1
12392 2571 1
12440 2571 1
12513 2571 1
12557 2571 1
12582 2571 1
12589 2571 1
12611 2571 1
12616 2571 1
12639 2571 1
12670 2571 1
12681 2571 1
12747 2571 1
12919 2571 1
13009 2571 1
13051 2571 1
13096 2571 1
13111 2571 1
13126 2571 3
13127 2571 5
13130 2571 2
13131 2571 1
13237 2571 2
13249 2571 4
13303 2571 49
13383 2571 1
13712 2571 1
13732 2571 3
13772 2571 1
13784 2571 1
13828 2571 3
13860 2571 1
13903 2571 3
13966 2571 1
13972 2571 2
14066 2571 1
14098 2571 1
14231 2571 1
14246 2571 1
14248 2571 30
14265 2571 1
14421 2571 1
14471 2571 1
14620 2571 3
14693 2571 1
14708 2571 1
14747 2571 1
14749 2571 1
14752 2571 1
14761 2571 1
14829 2571 2
14971 2571 9
15104 2571 1
15180 2571 4
15198 2571 1
15212 2571 1
15280 2571 1
15302 2571 2
15375 2571 1
15377 2571 1
15517 2571 1
15542 2571 2
15595 2571 3
15616 2571 5
15741 2571 1
15746 2571 9
15821 2571 2
15826 2571 1
15827 2571 1
15858 2571 1
16045 2571 1
16089 2571 2
16116 2571 1
16204 2571 1
16288 2571 1
16394 2571 1
16433 2571 1
16515 2571 1
16539 2571 3
16540 2571 1
16568 2571 7
16587 2571 1
16609 2571 1
16714 2571 6
16715 2571 1
16716 2571 1
16807 2571 2
16902 2571 4
17140 2571 1
17157 2571 1
17220 2571 1
17327 2571 1
17385 2571 1
17414 2571 1
17424 2571 3
17465 2571 1
17469 2571 1
17492 2571 1
17521 2571 1
17551 2571 3
17580 2571 3
17625 2571 1
17654 2571 1
17672 2571 1
17699 2571 1
17749 2571 1
17795 2571 1
17872 2571 1
17883 2571 1
18011 2571 1
18157 2571 1
18161 2571 1
18186 2571 9
18206 2571 1
18225 2571 1
18366 2571 1
18369 2571 1
18375 2571 1
18402 2571 1
18412 2571 7
18500 2571 1
18502 2571 6
18591 2571 1
18597 2571 1
18631 2571 1
18643 2571 1
18660 2571 1
18673 2571 1
18697 2571 1
18780 2571 1
18876 2571 1
18878 2571 1
18992 2571 1
18998 2571 1
18999 2571 4
19031 2571 1
19060 2571 3
19098 2571 1
19113 2571 1
19119 2571 1
19140 2571 8
19145 2571 1
19155 2571 58
19176 2571 2
19192 2571 1
19248 2571 2
19253 2571 1
19259 2571 1
19271 2571 1
19283 2571 1
19395 2571 3
19421 2571 16
19423 2571 1
19501 2571 1
19539 2571 1
19711 2571 1
19765 2571 1
19768 2571 1
19802 2571 2
19803 2571 1
19806 2571 1
19828 2571 6
19886 2571 3
19956 2571 1
19991 2571 1
20040 2571 1
20115 2571 1
20156 2571 4
20165 2571 1
20172 2571 1
20175 2571 1
20187 2571 2
20251 2571 1
20354 2571 6
20364 2571 1
20473 2571 1
20543 2571 1
20623 2571 1
20655 2571 1
20760 2571 1
20762 2571 4
20769 2571 1
20778 2571 1
20809 2571 6
20811 2571 11
20850 2571 1
20869 2571 4
20874 2571 1
20881 2571 2
20886 2571 1
20896 2571 2
20904 2571 1
20906 2571 5
20971 2571 1
20985 2571 1
21020 2571 1
21099 2571 1
21115 2571 2
21296 2571 1
21327 2571 1
21343 2571 1
21377 2571 1
21406 2571 41
21412 2571 1
21437 2571 1
21447 2571 7
21450 2571 1
21537 2571 6
21544 2571 1
21601 2571 1
21627 2571 2
21628 2571 2
21650 2571 1
21707 2571 1
21710 2571 1
21802 2571 1
21863 2571 5
21882 2571 1
21899 2571 2
22010 2571 18
22041 2571 4
22153 2571 1
22161 2571 1
22315 2571 1
22324 2571 1
22379 2571 1
22489 2571 1
22550 2571 4
22553 2571 1
22740 2571 2
22744 2571 6
22752 2571 1
22755 2571 1
22790 2571 1
22865 2571 1
22939 2571 2
22964 2571 1
22987 2571 2
22994 2571 1
23022 2571 1
23037 2571 1
23057 2571 1
23071 2571 1
23081 2571 3
23129 2571 1
23205 2571 1
23207 2571 1
23219 2571 1
23242 2571 1
23324 2571 1
23336 2571 1
23404 2571 1
23502 2571 1
23610 2571 1
23665 2571 1
23666 2571 1
23776 2571 1
23779 2571 1
23795 2571 110
23899 2571 1
23909 2571 1
23911 2571 1
23955 2571 1
23960 2571 1
23992 2571 2
24046 2571 1
24050 2571 2
24088 2571 12
24168 2571 1
24373 2571 2
24528 2571 1
24634 2571 1
24664 2571 1
24674 2571 20
24758 2571 4
24893 2571 1
24895 2571 1
24939 2571 1
24978 2571 12
25041 2571 1
25049 2571 1
25123 2571 1
25191 2571 2
25199 2571 1
25216 2571 1
25268 2571 1
25341 2571 1
25480 2571 1
25511 2571 1
25562 2571 1
25589 2571 1
25590 2571 1
25646 2571 1
25670 2571 1
25696 2571 1
25700 2571 1
25793 2571 1
25893 2571 1
25914 2571 2
25915 2571 1
25975 2571 1
25979 2571 1
26014 2571 14
26188 2571 1
26189 2571 1
26216 2571 1
26223 2571 1
26250 2571 1
26259 2571 1
26278 2571 1
26286 2571 2
26319 2571 1
26330 2571 1
26339 2571 9
26451 2571 2
26455 2571 2
26655 2571 16
26821 2571 1
26825 2571 3
26839 2571 1
26871 2571 1
26913 2571 9
27031 2571 5
27073 2571 1
27090 2571 3
27091 2571 1
27121 2571 1
27141 2571 1
27144 2571 1
27166 2571 1
27174 2571 1
27287 2571 1
27415 2571 1
27423 2571 1
27495 2571 1
27501 2571 1
27519 2571 3
27557 2571 1
27617 2571 4
27682 2571 1
27685 2571 1
27722 2571 1
27724 2571 2
27745 2571 1
27788 2571 1
27818 2571 1
27827 2571 1
27845 2571 1
27848 2571 2
27884 2571 1
27948 2571 1
27958 2571 5
27960 2571 2
28012 2571 1
28076 2571 1
28093 2571 1
28119 2571 1
28228 2571 1
28273 2571 2
28309 2571 1
28401 2571 1
28623 2571 1
28648 2571 1
28661 2571 1
28690 2571 1
28894 2571 1
28960 2571 1
29041 2571 1
29159 2571 1
29176 2571 1
29259 2571 1
29294 2571 1
29303 2571 3
29324 2571 1
29349 2571 1
29452 2571 2
29463 2571 9
29477 2571 2
29496 2571 1
29506 2571 2
29515 2571 2
29539 2571 6
29543 2571 1
29568 2571 1
29618 2571 1
29620 2571 5
29651 2571 1
29734 2571 3
29741 2571 1
29795 2571 1
29813 2571 1
29903 2571 1
29904 2571 1
29915 2571 7
29932 2571 1
29943 2571 2
29976 2571 1
29982 2571 1
30009 2571 1
30033 2571 1
30076 2571 1
30083 2571 1
30105 2571 9
30122 2571 1
30136 2571 8
30147 2571 1
30197 2571 1
30248 2571 2
30276 2571 1
30281 2571 1
30313 2571 1
30379 2571 2
30529 2571 2
30541 2571 1
30543 2571 1
30548 2571 1
30562 2571 1
30567 2571 2
30570 2571 5
30634 2571 1
30656 2571 11
30798 2571 3
30872 2571 2
30874 2571 1
30895 2571 1
30912 2571 6
30927 2571 2
30934 2571 4
30958 2571 2
30971 2571 18
30972 2571 4
31022 2571 2
31189 2571 3
31258 2571 9
31399 2571 6
31662 2571 1
31696 2571 1
31729 2571 1
31787 2571 2
31856 2571 1
31924 2571 1
31927 2571 1
31942 2571 1
31950 2571 1
31960 2571 1
31964 2571 1
31971 2571 1
32002 2571 1
32023 2571 10
32030 2571 1
32045 2571 1
32067 2571 1
32083 2571 1
32106 2571 1
32122 2571 1
32187 2571 1
32216 2571 1
32271 2571 1
32323 2571 1
32350 2571 2
32449 2571 1
32527 2571 1
32594 2571 1
32596 2571 1
32642 2571 1
32646 2571 1
32697 2571 1
32698 2571 3
32699 2571 13
32700 2571 3
32702 2571 1
32703 2571 2
32706 2571 3
32707 2571 2
32709 2571 2
36 2572 2
41 2572 2
43 2572 1
88 2572 1
92 2572 1
114 2572 1
167 2572 4
183 2572 1
202 2572 1
211 2572 1
277 2572 1
336 2572 1
384 2572 1
413 2572 1
416 2572 1
443 2572 1
465 2572 1
483 2572 2
487 2572 1
493 2572 13
496 2572 1
518 2572 1
526 2572 1
552 2572 1
557 2572 4
558 2572 1
559 2572 1
584 2572 1
593 2572 1
601 2572 1
602 2572 1
608 2572 1
620 2572 1
645 2572 1
666 2572 1
672 2572 2
685 2572 1
689 2572 1
743 2572 1
762 2572 2
771 2572 1
820 2572 2
856 2572 1
858 2572 1
860 2572 6
909 2572 1
1058 2572 2
1110 2572 1
1132 2572 1
1288 2572 1
1313 2572 1
1325 2572 1
1363 2572 3
1373 2572 1
1442 2572 1
1479 2572 1
1494 2572 1
1547 2572 2
1562 2572 1
1563 2572 1
1565 2572 1
1578 2572 1
1581 2572 2
1608 2572 1
1718 2572 1
1720 2572 1
1817 2572 1
1842 2572 1
1846 2572 4
1848 2572 1
1862 2572 1
1868 2572 1
1892 2572 1
1903 2572 2
1963 2572 7
1965 2572 37
1981 2572 1
1990 2572 18
1994 2572 2
1996 2572 1
2011 2572 1
2062 2572 1
2064 2572 1
2149 2572 1
2198 2572 2
2208 2572 1
2216 2572 1
2224 2572 1
2225 2572 7
2238 2572 1
2241 2572 1
2334 2572 1
2358 2572 1
2364 2572 1
2374 2572 1
2391 2572 1
2422 2572 1
2465 2572 1
2485 2572 2
2508 2572 1
2544 2572 1
2548 2572 1
2577 2572 1
2621 2572 1
2622 2572 1
2655 2572 1
2758 2572 4
2842 2572 1
2885 2572 1
2895 2572 1
2896 2572 1
2906 2572 1
2908 2572 1
2912 2572 1
2943 2572 2
2960 2572 1
3003 2572 1
3024 2572 1
3027 2572 1
3131 2572 1
3256 2572 5
3279 2572 1
3303 2572 1
3336 2572 1
3383 2572 1
3469 2572 1
3634 2572 1
3657 2572 1
3658 2572 2
3668 2572 1
3714 2572 1
3743 2572 1
3746 2572 1
3762 2572 9
3945 2572 1
3949 2572 1
3957 2572 2
3980 2572 1
4028 2572 25
4047 2572 1
4055 2572 1
4070 2572 1
4106 2572 1
4165 2572 1
4172 2572 4
4254 2572 1
4412 2572 1
4451 2572 2
4493 2572 1
4577 2572 1
4582 2572 3
4623 2572 2
4716 2572 1
4728 2572 1
4757 2572 3
4848 2572 1
4895 2572 3
4897 2572 1
4923 2572 1
4959 2572 1
4979 2572 3
5069 2572 4
5090 2572 2
5093 2572 1
5135 2572 1
5234 2572 1
5238 2572 7
5315 2572 2
5346 2572 2
5378 2572 1
5389 2572 1
5423 2572 2
5481 2572 1
5492 2572 2
5493 2572 1
5500 2572 1
5522 2572 21
5537 2572 1
5562 2572 1
5579 2572 1
5595 2572 8
5636 2572 1
5679 2572 1
5694 2572 1
5699 2572 4
5705 2572 7
5774 2572 1
5822 2572 2
5831 2572 1
5834 2572 1
5835 2572 1
5839 2572 1
5873 2572 1
5889 2572 1
5912 2572 1
5915 2572 1
5919 2572 1
5920 2572 1
5924 2572 1
5948 2572 5
5955 2572 1
5958 2572 1
5970 2572 1
5994 2572 1
6064 2572 1
6171 2572 1
6216 2572 5
6298 2572 1
6376 2572 1
6582 2572 1
6602 2572 2
6638 2572 1
6650 2572 1
6660 2572 3
6665 2572 1
6723 2572 1
6731 2572 3
6842 2572 2
6942 2572 1
6986 2572 1
7114 2572 1
7135 2572 6
7150 2572 1
7201 2572 1
7246 2572 1
7309 2572 1
7354 2572 1
7461 2572 10
7462 2572 1
7530 2572 1
7591 2572 1
7625 2572 1
7728 2572 1
7736 2572 1
7747 2572 1
7789 2572 1
7830 2572 1
7892 2572 2
7906 2572 1
7950 2572 13
7986 2572 1
8017 2572 3
8036 2572 1
8191 2572 49
8219 2572 13
8256 2572 1
8308 2572 1
8395 2572 1
8420 2572 1
8507 2572 1
8543 2572 1
8632 2572 1
8647 2572 1
8732 2572 1
8764 2572 1
8813 2572 4
8842 2572 1
8878 2572 1
8890 2572 1
8953 2572 1
8985 2572 1
9025 2572 1
9051 2572 7
9115 2572 1
9145 2572 10
9171 2572 1
9233 2572 1
9269 2572 1
9347 2572 1
9359 2572 2
9467 2572 1
9517 2572 1
9524 2572 1
9530 2572 1
9531 2572 1
9608 2572 1
9642 2572 1
9709 2572 1
9799 2572 7
9800 2572 17
9839 2572 1
9871 2572 1
9904 2572 2
9972 2572 2
9987 2572 2
9993 2572 4
10035 2572 1
10077 2572 1
10137 2572 1
10152 2572 8
10189 2572 1
10218 2572 1
10221 2572 1
10322 2572 1
10535 2572 4
10552 2572 6
10562 2572 2
10566 2572 2
10593 2572 9
10595 2572 6
10608 2572 1
10609 2572 5
10611 2572 18
10631 2572 2
10642 2572 1
10652 2572 1
10672 2572 2
10678 2572 2
10680 2572 2
10690 2572 1
10691 2572 1
10692 2572 2
10694 2572 1
10697 2572 1
10700 2572 4
10701 2572 3
10710 2572 15
10715 2572 1
10720 2572 2
10740 2572 4
10755 2572 1
10756 2572 10
10780 2572 1
10804 2572 1
10851 2572 2
10868 2572 1
10902 2572 1
10993 2572 1
11083 2572 8
11261 2572 1
11388 2572 3
11429 2572 1
11448 2572 16
11482 2572 1
11512 2572 1
11551 2572 1
11622 2572 1
11666 2572 1
11685 2572 1
11734 2572 2
11852 2572 1
11856 2572 1
11859 2572 1
11888 2572 30
11903 2572 1
11924 2572 1
11971 2572 1
11984 2572 1
12017 2572 1
12026 2572 1
12049 2572 2
12082 2572 1
12182 2572 1
12226 2572 1
12237 2572 1
12306 2572 2
12310 2572 1
12312 2572 5
12382 2572 1
12440 2572 1
12445 2572 1
12446 2572 1
12481 2572 1
12528 2572 1
12557 2572 1
12581 2572 1
12582 2572 3
12589 2572 3
12611 2572 1
12619 2572 1
12628 2572 1
12635 2572 1
12670 2572 1
12672 2572 1
12680 2572 1
12716 2572 3
12752 2572 1
12768 2572 1
12811 2572 1
12822 2572 1
12866 2572 1
12964 2572 1
12969 2572 1
13006 2572 1
13009 2572 2
13127 2572 1
13128 2572 1
13237 2572 1
13260 2572 1
13303 2572 96
13363 2572 1
13381 2572 1
13383 2572 3
13387 2572 1
13412 2572 1
13437 2572 1
13497 2572 3
13508 2572 4
13509 2572 1
13511 2572 2
13529 2572 1
13532 2572 1
13635 2572 1
13694 2572 1
13723 2572 1
13732 2572 12
13752 2572 1
13779 2572 1
13784 2572 1
13828 2572 1
13903 2572 3
13968 2572 1
13972 2572 3
13975 2572 1
14010 2572 1
14030 2572 1
14061 2572 1
14145 2572 2
14225 2572 1
14248 2572 46
14271 2572 1
14459 2572 1
14523 2572 1
14625 2572 1
14686 2572 1
14752 2572 1
14829 2572 4
14865 2572 1
14971 2572 8
15019 2572 1
15035 2572 2
15159 2572 1
15180 2572 8
15198 2572 1
15201 2572 1
15212 2572 3
15218 2572 2
15320 2572 1
15377 2572 2
15420 2572 1
15517 2572 8
15537 2572 1
15542 2572 7
15571 2572 2
15616 2572 8
15665 2572 1
15746 2572 22
15753 2572 1
15794 2572 1
15821 2572 2
15858 2572 2
15914 2572 1
16099 2572 1
16141 2572 1
16163 2572 1
16263 2572 1
16286 2572 1
16290 2572 1
16309 2572 1
16404 2572 1
16411 2572 1
16436 2572 1
16487 2572 1
16539 2572 3
16568 2572 6
16601 2572 1
16618 2572 1
16622 2572 1
16684 2572 1
16714 2572 3
16716 2572 1
16717 2572 1
16745 2572 3
16756 2572 1
16779 2572 1
16807 2572 2
16835 2572 1
16837 2572 1
16847 2572 1
16850 2572 1
16902 2572 1
16960 2572 1
16997 2572 1
17018 2572 1
17040 2572 1
17075 2572 1
17079 2572 1
17159 2572 2
17414 2572 1
17424 2572 1
17443 2572 1
17446 2572 1
17464 2572 3
17465 2572 10
17507 2572 1
17551 2572 7
17598 2572 3
17624 2572 1
17694 2572 1
17749 2572 1
17803 2572 1
17838 2572 1
17849 2572 1
17987 2572 1
18039 2572 1
18054 2572 1
18075 2572 1
18145 2572 7
18147 2572 1
18149 2572 3
18161 2572 1
18163 2572 1
18179 2572 3
18186 2572 14
18238 2572 1
18248 2572 1
18270 2572 4
18330 2572 1
18332 2572 1
18368 2572 1
18402 2572 1
18412 2572 11
18485 2572 1
18500 2572 1
18502 2572 2
18527 2572 2
18697 2572 1
18750 2572 1
18773 2572 3
18779 2572 1
18878 2572 2
18897 2572 1
18942 2572 2
18992 2572 1
18998 2572 1
18999 2572 24
19031 2572 2
19075 2572 1
19084 2572 1
19088 2572 1
19098 2572 2
19099 2572 2
19113 2572 1
19133 2572 1
19140 2572 8
19153 2572 2
19155 2572 86
19160 2572 1
19162 2572 1
19165 2572 2
19176 2572 5
19185 2572 4
19245 2572 1
19249 2572 25
19253 2572 2
19278 2572 2
19349 2572 1
19374 2572 1
19381 2572 2
19395 2572 4
19419 2572 1
19421 2572 14
19458 2572 1
19462 2572 1
19473 2572 1
19522 2572 1
19641 2572 1
19643 2572 4
19644 2572 2
19683 2572 2
19806 2572 2
19828 2572 4
19830 2572 1
20009 2572 1
20100 2572 1
20153 2572 1
20156 2572 2
20180 2572 2
20187 2572 3
20188 2572 1
20265 2572 1
20317 2572 1
20354 2572 7
20398 2572 1
20431 2572 1
20466 2572 1
20543 2572 1
20556 2572 1
20569 2572 1
20638 2572 1
20655 2572 1
20692 2572 4
20709 2572 1
20749 2572 1
20762 2572 9
20769 2572 2
20770 2572 1
20778 2572 2
20809 2572 4
20815 2572 1
20819 2572 1
20850 2572 1
20852 2572 6
20869 2572 1
20874 2572 1
20881 2572 4
20904 2572 1
20906 2572 8
20919 2572 1
20932 2572 1
20959 2572 1
21115 2572 1
21160 2572 1
21196 2572 1
21197 2572 1
21215 2572 3
21230 2572 2
21244 2572 1
21256 2572 1
21276 2572 2
21361 2572 1
21367 2572 1
21412 2572 5
21415 2572 1
21439 2572 1
21447 2572 6
21513 2572 1
21516 2572 1
21537 2572 3
21544 2572 1
21548 2572 2
21549 2572 1
21619 2572 1
21625 2572 1
21650 2572 3
21652 2572 1
21710 2572 1
21863 2572 16
21869 2572 1
21873 2572 1
21881 2572 1
21899 2572 1
21918 2572 1
21919 2572 1
21947 2572 1
22010 2572 7
22041 2572 1
22049 2572 1
22152 2572 1
22307 2572 1
22429 2572 1
22466 2572 1
22496 2572 1
22509 2572 1
22531 2572 1
22550 2572 1
22553 2572 4
22563 2572 1
22566 2572 2
22740 2572 2
22744 2572 2
22751 2572 1
22755 2572 1
22865 2572 1
22896 2572 1
22968 2572 1
22981 2572 2
22987 2572 1
23057 2572 2
23081 2572 3
23107 2572 1
23124 2572 1
23129 2572 1
23203 2572 1
23207 2572 4
23232 2572 1
23238 2572 1
23264 2572 1
23389 2572 1
23419 2572 1
23610 2572 1
23613 2572 2
23666 2572 4
23675 2572 1
23718 2572 1
23747 2572 1
23776 2572 1
23779 2572 6
23795 2572 41
23819 2572 1
23839 2572 1
23847 2572 1
23899 2572 1
23955 2572 1
23956 2572 1
23960 2572 1
24012 2572 1
24014 2572 1
24050 2572 3
24063 2572 1
24077 2572 1
24088 2572 13
24176 2572 2
24269 2572 1
24373 2572 1
24380 2572 1
24426 2572 1
24449 2572 1
24578 2572 1
24591 2572 1
24634 2572 2
24674 2572 26
24699 2572 1
24705 2572 1
24732 2572 2
24774 2572 1
24804 2572 1
24823 2572 1
24893 2572 1
24978 2572 6
24999 2572 1
25067 2572 1
25191 2572 4
25192 2572 2
25199 2572 5
25236 2572 1
25254 2572 1
25268 2572 1
25274 2572 1
25337 2572 1
25427 2572 1
25466 2572 2
25562 2572 1
25582 2572 1
25610 2572 2
25621 2572 1
25637 2572 2
25646 2572 1
25772 2572 1
25870 2572 1
25893 2572 11
25914 2572 4
25975 2572 4
25988 2572 1
26014 2572 62
26017 2572 1
26059 2572 1
26169 2572 3
26186 2572 15
26189 2572 1
26214 2572 1
26222 2572 1
26227 2572 1
26250 2572 1
26286 2572 3
26287 2572 1
26297 2572 1
26302 2572 1
26308 2572 1
26319 2572 1
26339 2572 13
26380 2572 1
26449 2572 1
26455 2572 3
26495 2572 1
26586 2572 1
26648 2572 1
26655 2572 24
26692 2572 1
26814 2572 1
26855 2572 2
26897 2572 3
26901 2572 1
26913 2572 9
26958 2572 1
27031 2572 7
27048 2572 1
27062 2572 1
27073 2572 1
27087 2572 1
27090 2572 2
27097 2572 1
27141 2572 2
27224 2572 1
27271 2572 1
27272 2572 1
27403 2572 1
27495 2572 3
27500 2572 1
27508 2572 3
27519 2572 2
27535 2572 1
27617 2572 1
27634 2572 1
27653 2572 2
27666 2572 1
27677 2572 1
27682 2572 9
27724 2572 1
27733 2572 1
27808 2572 1
27827 2572 4
27848 2572 1
27852 2572 1
27875 2572 1
27879 2572 1
27958 2572 1
27960 2572 1
28019 2572 1
28026 2572 2
28117 2572 1
28145 2572 1
28269 2572 1
28273 2572 1
28309 2572 3
28367 2572 1
28401 2572 1
28493 2572 2
28513 2572 1
28593 2572 2
28623 2572 1
28625 2572 2
28726 2572 1
28749 2572 1
28808 2572 2
28818 2572 12
28866 2572 1
28882 2572 1
28960 2572 1
28969 2572 2
29029 2572 1
29041 2572 1
29114 2572 1
29131 2572 1
29176 2572 1
29266 2572 1
29271 2572 3
29294 2572 3
29303 2572 1
29349 2572 4
29388 2572 1
29411 2572 1
29415 2572 1
29429 2572 1
29431 2572 1
29445 2572 1
29447 2572 1
29450 2572 1
29463 2572 7
29477 2572 3
29502 2572 1
29506 2572 12
29509 2572 1
29568 2572 2
29601 2572 2
29611 2572 1
29619 2572 1
29620 2572 2
29702 2572 2
29724 2572 1
29733 2572 1
29734 2572 6
29784 2572 1
29804 2572 1
29819 2572 2
29824 2572 2
29828 2572 1
29882 2572 1
29903 2572 2
29915 2572 12
29943 2572 1
29949 2572 2
29983 2572 1
29984 2572 1
30033 2572 1
30068 2572 1
30075 2572 1
30082 2572 2
30093 2572 1
30105 2572 9
30111 2572 1
30121 2572 1
30136 2572 2
30147 2572 1
30159 2572 2
30170 2572 1
30174 2572 1
30248 2572 2
30276 2572 3
30379 2572 1
30399 2572 1
30414 2572 1
30430 2572 7
30443 2572 1
30529 2572 1
30562 2572 5
30570 2572 5
30613 2572 1
30630 2572 1
30652 2572 1
30656 2572 41
30710 2572 1
30772 2572 1
30816 2572 1
30854 2572 1
30858 2572 1
30895 2572 5
30912 2572 4
30929 2572 1
30932 2572 1
30934 2572 109
30958 2572 2
30971 2572 18
30972 2572 4
30982 2572 1
31080 2572 1
31115 2572 1
31128 2572 1
31160 2572 1
31189 2572 14
31258 2572 12
31275 2572 1
31399 2572 6
31421 2572 4
31541 2572 1
31561 2572 2
31563 2572 1
31589 2572 1
31603 2572 1
31605 2572 1
31701 2572 1
31709 2572 1
31715 2572 3
31805 2572 1
31811 2572 1
31886 2572 1
31927 2572 1
31950 2572 3
31960 2572 1
31964 2572 6
31967 2572 1
31971 2572 1
31986 2572 1
31998 2572 2
32023 2572 20
32029 2572 1
32045 2572 1
32068 2572 2
32093 2572 1
32106 2572 1
32122 2572 2
32139 2572 1
32216 2572 3
32217 2572 1
32428 2572 1
32432 2572 1
32438 2572 3
32449 2572 2
32528 2572 1
32582 2572 1
32644 2572 1
32646 2572 3
32697 2572 4
32698 2572 4
32699 2572 24
32700 2572 22
32702 2572 1
32703 2572 7
32706 2572 6
32707 2572 1
32709 2572 5
71 2573 1
167 2573 5
202 2573 1
211 2573 1
240 2573 1
317 2573 1
413 2573 1
465 2573 1
493 2573 18
525 2573 1
557 2573 3
559 2573 2
575 2573 1
608 2573 1
685 2573 1
687 2573 2
743 2573 1
764 2573 1
800 2573 1
806 2573 1
821 2573 1
860 2573 1
862 2573 1
896 2573 1
909 2573 6
942 2573 2
952 2573 1
1058 2573 1
1110 2573 2
1185 2573 1
1363 2573 1
1367 2573 1
1471 2573 1
1499 2573 1
1628 2573 1
1723 2573 2
1724 2573 1
1842 2573 1
1850 2573 1
1858 2573 1
1901 2573 2
1963 2573 1
1965 2573 3
1990 2573 31
1992 2573 1
2031 2573 2
2078 2573 2
2195 2573 1
2198 2573 1
2208 2573 1
2305 2573 1
2334 2573 1
2385 2573 1
2617 2573 1
2760 2573 1
2787 2573 1
2887 2573 1
2906 2573 1
2922 2573 1
2943 2573 2
3088 2573 1
3130 2573 1
3256 2573 11
3412 2573 1
3457 2573 1
3469 2573 1
3498 2573 1
3518 2573 1
3520 2573 1
3559 2573 1
3617 2573 1
3634 2573 1
3668 2573 3
3714 2573 1
3762 2573 46
3836 2573 1
3868 2573 1
3889 2573 1
3897 2573 1
3945 2573 1
4028 2573 5
4040 2573 1
4131 2573 1
4155 2573 1
4172 2573 9
4180 2573 1
4256 2573 1
4300 2573 1
4301 2573 1
4335 2573 1
4344 2573 2
4493 2573 1
4510 2573 2
4560 2573 1
4582 2573 1
4712 2573 2
4728 2573 1
4852 2573 1
4895 2573 1
4959 2573 2
4979 2573 2
5069 2573 3
5090 2573 1
5132 2573 1
5218 2573 1
5238 2573 7
5288 2573 1
5351 2573 1
5423 2573 1
5435 2573 1
5492 2573 1
5500 2573 1
5522 2573 22
5559 2573 1
5595 2573 7
5696 2573 1
5699 2573 7
5705 2573 13
5721 2573 1
5831 2573 1
5839 2573 1
5856 2573 1
5872 2573 1
5923 2573 1
5948 2573 6
5970 2573 1
5972 2573 1
6016 2573 1
6019 2573 1
6048 2573 1
6155 2573 1
6213 2573 2
6216 2573 6
6220 2573 2
6236 2573 1
6244 2573 2
6452 2573 1
6471 2573 1
6527 2573 1
6604 2573 1
6660 2573 1
6661 2573 1
6662 2573 1
6817 2573 1
6917 2573 1
6927 2573 1
6969 2573 1
7111 2573 1
7135 2573 10
7189 2573 1
7207 2573 1
7246 2573 1
7309 2573 1
7461 2573 13
7532 2573 1
7635 2573 1
7675 2573 1
7684 2573 1
7779 2573 2
7875 2573 1
7930 2573 1
7950 2573 13
7957 2573 1
8050 2573 1
8205 2573 1
8219 2573 13
8507 2573 1
8586 2573 1
8632 2573 1
8647 2573 2
8661 2573 1
8764 2573 1
8813 2573 7
8857 2573 1
8954 2573 1
8971 2573 1
9051 2573 1
9145 2573 11
9233 2573 2
9358 2573 1
9382 2573 1
9465 2573 1
9467 2573 1
9531 2573 1
9607 2573 1
9608 2573 1
9798 2573 1
9800 2573 23
9921 2573 1
9924 2573 1
9972 2573 6
9987 2573 3
10023 2573 1
10041 2573 1
10043 2573 1
10090 2573 1
10112 2573 1
10152 2573 4
10164 2573 1
10334 2573 1
10532 2573 1
10535 2573 3
10552 2573 2
10554 2573 1
10556 2573 1
10566 2573 1
10593 2573 4
10595 2573 1
10608 2573 2
10611 2573 1
10642 2573 11
10662 2573 1
10689 2573 1
10710 2573 22
10720 2573 1
10726 2573 1
10740 2573 11
10745 2573 1
10756 2573 10
10780 2573 1
10804 2573 1
10851 2573 1
10894 2573 1
10917 2573 3
11083 2573 15
11224 2573 1
11278 2573 2
11296 2573 1
11336 2573 1
11347 2573 1
11352 2573 2
11388 2573 1
11448 2573 14
11651 2573 1
11685 2573 1
11710 2573 1
11728 2573 1
11792 2573 1
11854 2573 1
11888 2573 1
11903 2573 1
11924 2573 1
11939 2573 1
12017 2573 2
12039 2573 1
12207 2573 2
12231 2573 1
12232 2573 1
12236 2573 1
12312 2573 1
12404 2573 1
12411 2573 1
12528 2573 1
12536 2573 1
12593 2573 1
12619 2573 1
12639 2573 1
12686 2573 1
12718 2573 1
12768 2573 1
12962 2573 1
13024 2573 1
13039 2573 1
13051 2573 2
13058 2573 1
13111 2573 1
13125 2573 1
13126 2573 1
13129 2573 1
13159 2573 1
13202 2573 1
13237 2573 2
13303 2573 35
13383 2573 2
13447 2573 1
13497 2573 1
13508 2573 1
13532 2573 1
13557 2573 1
13712 2573 1
13732 2573 13
13828 2573 6
13831 2573 1
13865 2573 1
13903 2573 2
13952 2573 1
13963 2573 2
14010 2573 1
14093 2573 2
14145 2573 1
14231 2573 1
14248 2573 36
14421 2573 1
14519 2573 1
14528 2573 1
14576 2573 1
14811 2573 1
14814 2573 1
14816 2573 1
14829 2573 4
14971 2573 11
15044 2573 1
15155 2573 1
15167 2573 1
15180 2573 7
15198 2573 1
15213 2573 1
15377 2573 1
15378 2573 1
15389 2573 1
15412 2573 1
15480 2573 1
15517 2573 3
15530 2573 1
15542 2573 2
15574 2573 1
15616 2573 4
15624 2573 1
15663 2573 1
15746 2573 24
15831 2573 2
15857 2573 1
15860 2573 1
15890 2573 1
15894 2573 1
16089 2573 1
16215 2573 1
16286 2573 1
16362 2573 1
16419 2573 1
16421 2573 1
16477 2573 2
16539 2573 2
16568 2573 9
16575 2573 1
16601 2573 1
16605 2573 1
16620 2573 1
16714 2573 5
16807 2573 1
16830 2573 1
16902 2573 6
16934 2573 1
16948 2573 1
16989 2573 1
16993 2573 1
16997 2573 1
17107 2573 1
17125 2573 1
17424 2573 1
17443 2573 1
17461 2573 1
17521 2573 1
17551 2573 4
17803 2573 1
17849 2573 1
17990 2573 5
18033 2573 1
18145 2573 3
18147 2573 3
18161 2573 1
18179 2573 1
18186 2573 19
18191 2573 1
18225 2573 2
18250 2573 1
18402 2573 1
18412 2573 9
18447 2573 1
18502 2573 6
18527 2573 1
18661 2573 1
18775 2573 1
18999 2573 3
19014 2573 1
19031 2573 1
19073 2573 2
19075 2573 1
19099 2573 1
19111 2573 2
19127 2573 1
19135 2573 1
19140 2573 5
19155 2573 45
19168 2573 1
19176 2573 3
19180 2573 1
19186 2573 1
19210 2573 1
19245 2573 1
19248 2573 1
19262 2573 1
19283 2573 1
19292 2573 1
19347 2573 1
19353 2573 1
19395 2573 1
19421 2573 24
19439 2573 1
19501 2573 1
19618 2573 1
19620 2573 2
19668 2573 1
19749 2573 1
19806 2573 1
19828 2573 11
19836 2573 1
19886 2573 1
20150 2573 1
20156 2573 1
20180 2573 2
20188 2573 1
20323 2573 1
20354 2573 2
20398 2573 2
20451 2573 1
20466 2573 2
20473 2573 1
20541 2573 1
20576 2573 1
20631 2573 1
20638 2573 1
20655 2573 1
20762 2573 2
20769 2573 2
20809 2573 2
20811 2573 1
20869 2573 2
20881 2573 1
20906 2573 5
20935 2573 1
20944 2573 1
20971 2573 2
21053 2573 1
21107 2573 1
21244 2573 1
21251 2573 1
21261 2573 1
21295 2573 1
21377 2573 1
21412 2573 1
21420 2573 1
21440 2573 1
21447 2573 8
21450 2573 1
21537 2573 9
21601 2573 1
21615 2573 4
21639 2573 1
21650 2573 1
21710 2573 2
21812 2573 1
21863 2573 11
21866 2573 1
21869 2573 1
21873 2573 1
21899 2573 2
21919 2573 1
22010 2573 8
22041 2573 1
22058 2573 1
22152 2573 2
22359 2573 1
22500 2573 1
22550 2573 2
22553 2573 1
22556 2573 1
22563 2573 1
22566 2573 4
22649 2573 1
22658 2573 2
22740 2573 7
22744 2573 4
22755 2573 1
22795 2573 1
22836 2573 1
22969 2573 1
22987 2573 1
22993 2573 1
23081 2573 4
23129 2573 1
23207 2573 1
23336 2573 1
23404 2573 1
23413 2573 1
23464 2573 1
23466 2573 1
23467 2573 3
23522 2573 1
23610 2573 1
23613 2573 1
23666 2573 1
23718 2573 1
23779 2573 2
23795 2573 54
23847 2573 1
24008 2573 1
24023 2573 1
24050 2573 9
24088 2573 19
24115 2573 1
24168 2573 1
24241 2573 1
24268 2573 1
24373 2573 2
24571 2573 1
24673 2573 1
24674 2573 26
24699 2573 1
24732 2573 1
24758 2573 2
24795 2573 1
24887 2573 1
24893 2573 2
24978 2573 17
25148 2573 1
25191 2573 1
25192 2573 1
25199 2573 1
25214 2573 1
25259 2573 1
25269 2573 1
25343 2573 1
25397 2573 1
25423 2573 1
25466 2573 1
25480 2573 1
25486 2573 1
25562 2573 1
25583 2573 1
25637 2573 1
25694 2573 1
25793 2573 1
25795 2573 1
25893 2573 1
25914 2573 2
25975 2573 1
25991 2573 2
26014 2573 27
26057 2573 1
26186 2573 6
26188 2573 1
26209 2573 1
26249 2573 1
26302 2573 2
26339 2573 9
26455 2573 3
26583 2573 1
26650 2573 1
26655 2573 21
26684 2573 1
26852 2573 1
26901 2573 4
26913 2573 23
26958 2573 1
26968 2573 1
27031 2573 4
27090 2573 7
27298 2573 1
27519 2573 3
27556 2573 1
27617 2573 4
27653 2573 1
27662 2573 1
27682 2573 5
27683 2573 1
27706 2573 1
27733 2573 1
27827 2573 2
27845 2573 1
27848 2573 1
27875 2573 1
27884 2573 1
27958 2573 4
27960 2573 1
28015 2573 2
28049 2573 1
28227 2573 2
28306 2573 1
28309 2573 9
28584 2573 2
28593 2573 1
28632 2573 1
28641 2573 1
28702 2573 1
28726 2573 1
28758 2573 1
28772 2573 1
28926 2573 1
28960 2573 2
28967 2573 1
28968 2573 1
28998 2573 1
29119 2573 1
29123 2573 1
29155 2573 1
29161 2573 1
29271 2573 1
29303 2573 1
29349 2573 2
29355 2573 1
29378 2573 1
29424 2573 1
29445 2573 1
29452 2573 1
29463 2573 8
29506 2573 3
29515 2573 1
29533 2573 1
29545 2573 1
29568 2573 2
29590 2573 2
29619 2573 1
29620 2573 8
29734 2573 7
29741 2573 1
29773 2573 1
29784 2573 1
29795 2573 16
29910 2573 3
29911 2573 1
29915 2573 10
29943 2573 1
29949 2573 1
29976 2573 1
30037 2573 2
30038 2573 1
30075 2573 2
30082 2573 1
30105 2573 9
30110 2573 1
30125 2573 1
30133 2573 1
30136 2573 5
30138 2573 1
30183 2573 1
30252 2573 1
30348 2573 1
30381 2573 1
30399 2573 1
30406 2573 1
30429 2573 1
30529 2573 3
30562 2573 2
30567 2573 4
30570 2573 8
30618 2573 1
30630 2573 1
30656 2573 18
30657 2573 1
30658 2573 1
30765 2573 1
30789 2573 1
30792 2573 1
30798 2573 1
30866 2573 1
30872 2573 1
30895 2573 3
30912 2573 4
30932 2573 1
30934 2573 5
30950 2573 1
30958 2573 2
30971 2573 19
30972 2573 4
30976 2573 1
30984 2573 2
31014 2573 1
31073 2573 1
31103 2573 1
31117 2573 1
31186 2573 1
31189 2573 9
31258 2573 8
31394 2573 1
31399 2573 9
31414 2573 1
31421 2573 3
31588 2573 1
31611 2573 1
31663 2573 1
31715 2573 1
31910 2573 1
31929 2573 1
31950 2573 1
31971 2573 1
31999 2573 1
32017 2573 1
32023 2573 20
32037 2573 1
32045 2573 5
32067 2573 1
32068 2573 2
32100 2573 1
32106 2573 1
32399 2573 2
32459 2573 1
32527 2573 2
32582 2573 1
32596 2573 1
32697 2573 2
32698 2573 3
32699 2573 8
32700 2573 6
32702 2573 1
32703 2573 5
32706 2573 2
32709 2573 2
82 2574 2
106 2574 1
111 2574 1
211 2574 2
232 2574 3
327 2574 1
440 2574 1
441 2574 1
493 2574 5
496 2574 1
529 2574 1
557 2574 1
559 2574 2
593 2574 1
689 2574 1
765 2574 1
860 2574 1
896 2574 2
909 2574 1
925 2574 1
1202 2574 1
1330 2574 1
1363 2574 2
1494 2574 1
1539 2574 1
1562 2574 1
1723 2574 2
1832 2574 1
1846 2574 8
1863 2574 1
1901 2574 2
1903 2574 2
1956 2574 36
1958 2574 28
1963 2574 9
1965 2574 7
1975 2574 1
1990 2574 1
1994 2574 1
2031 2574 1
2041 2574 1
2052 2574 1
2071 2574 1
2088 2574 1
2222 2574 1
2225 2574 4
2232 2574 1
2236 2574 1
2303 2574 1
2309 2574 1
2374 2574 1
2422 2574 1
2485 2574 1
2544 2574 2
2739 2574 1
2885 2574 1
2943 2574 2
3003 2574 1
3012 2574 1
3040 2574 1
3118 2574 1
3256 2574 3
3326 2574 1
3476 2574 1
3479 2574 1
3534 2574 1
3708 2574 1
3714 2574 1
3759 2574 1
3791 2574 1
3797 2574 1
3815 2574 1
3838 2574 1
3897 2574 1
3991 2574 2
4028 2574 4
4041 2574 1
4111 2574 1
4131 2574 1
4165 2574 1
4172 2574 3
4386 2574 2
4456 2574 1
4486 2574 1
4623 2574 2
4728 2574 1
4837 2574 1
4929 2574 1
4959 2574 2
5069 2574 1
5090 2574 1
5135 2574 1
5358 2574 1
5389 2574 1
5488 2574 1
5508 2574 1
5522 2574 3
5595 2574 6
5635 2574 1
5699 2574 2
5705 2574 1
5831 2574 1
5862 2574 1
5872 2574 1
5873 2574 2
5948 2574 1
5955 2574 1
5994 2574 1
6020 2574 1
6064 2574 1
6085 2574 1
6093 2574 1
6216 2574 1
6363 2574 1
6465 2574 1
6510 2574 1
6660 2574 1
6662 2574 1
6790 2574 1
6969 2574 1
7135 2574 2
7189 2574 1
7251 2574 1
7342 2574 2
7461 2574 1
7516 2574 1
7724 2574 2
7789 2574 1
7906 2574 1
7927 2574 1
7950 2574 1
8219 2574 1
8285 2574 1
8356 2574 1
8433 2574 1
8506 2574 1
8543 2574 1
8813 2574 1
8842 2574 1
9051 2574 3
9145 2574 2
9244 2574 1
9328 2574 1
9329 2574 3
9382 2574 1
9403 2574 1
9502 2574 1
9516 2574 1
9517 2574 1
9595 2574 1
9785 2574 1
9799 2574 2
9800 2574 10
9828 2574 1
9845 2574 1
9921 2574 1
9972 2574 1
9987 2574 3
10035 2574 1
10040 2574 2
10059 2574 1
10060 2574 1
10092 2574 1
10125 2574 1
10152 2574 1
10203 2574 1
10262 2574 1
10283 2574 2
10315 2574 1
10389 2574 1
10418 2574 1
10484 2574 1
10486 2574 1
10487 2574 1
10535 2574 6
10563 2574 1
10593 2574 7
10595 2574 1
10609 2574 3
10611 2574 4
10631 2574 1
10678 2574 3
10680 2574 2
10700 2574 1
10701 2574 1
10710 2574 3
10720 2574 1
10740 2574 3
10756 2574 2
10780 2574 1
10794 2574 1
10868 2574 1
10879 2574 1
11083 2574 2
11108 2574 1
11141 2574 1
11268 2574 1
11448 2574 3
11673 2574 1
11681 2574 1
11822 2574 2
11888 2574 21
11903 2574 1
12017 2574 1
12039 2574 1
12059 2574 1
12084 2574 1
12207 2574 1
12211 2574 1
12232 2574 1
12447 2574 1
12456 2574 1
12581 2574 1
12582 2574 21
12619 2574 3
12652 2574 1
12683 2574 1
13006 2574 1
13024 2574 1
13126 2574 3
13274 2574 1
13296 2574 1
13303 2574 41
13383 2574 1
13458 2574 1
13497 2574 4
13508 2574 1
13509 2574 2
13532 2574 1
13545 2574 1
13557 2574 1
13732 2574 3
13772 2574 1
13784 2574 1
13969 2574 1
13972 2574 1
14225 2574 1
14231 2574 1
14248 2574 9
14253 2574 1
14297 2574 1
14423 2574 1
14749 2574 1
14750 2574 1
14829 2574 3
14971 2574 2
15095 2574 1
15170 2574 2
15180 2574 2
15213 2574 1
15377 2574 1
15423 2574 1
15517 2574 1
15542 2574 6
15616 2574 6
15746 2574 2
15793 2574 1
16085 2574 1
16089 2574 1
16179 2574 1
16189 2574 1
16240 2574 1
16301 2574 1
16436 2574 2
16469 2574 1
16530 2574 1
16539 2574 2
16568 2574 3
16576 2574 1
16586 2574 1
16600 2574 1
16640 2574 1
16684 2574 1
16714 2574 4
16745 2574 8
16807 2574 2
16857 2574 1
16872 2574 1
17040 2574 5
17079 2574 1
17115 2574 2
17211 2574 1
17252 2574 1
17424 2574 4
17465 2574 1
17471 2574 1
17580 2574 1
17746 2574 1
17749 2574 1
18081 2574 2
18091 2574 1
18112 2574 1
18115 2574 1
18145 2574 1
18149 2574 1
18179 2574 4
18186 2574 2
18220 2574 1
18229 2574 1
18270 2574 1
18402 2574 1
18412 2574 1
18437 2574 1
18502 2574 1
18527 2574 1
18773 2574 2
18779 2574 1
18870 2574 1
18938 2574 1
18976 2574 1
18992 2574 1
18999 2574 10
19014 2574 1
19021 2574 1
19031 2574 2
19066 2574 1
19086 2574 1
19099 2574 1
19140 2574 3
19155 2574 18
19176 2574 2
19192 2574 1
19264 2574 1
19352 2574 1
19354 2574 1
19421 2574 1
19560 2574 1
19620 2574 1
19644 2574 1
19798 2574 1
19806 2574 1
19828 2574 1
20065 2574 1
20156 2574 2
20180 2574 3
20237 2574 1
20259 2574 1
20354 2574 2
20398 2574 1
20473 2574 1
20625 2574 1
20690 2574 1
20749 2574 1
20762 2574 2
20769 2574 1
20778 2574 2
20850 2574 1
20881 2574 2
20905 2574 1
20944 2574 1
20997 2574 1
21053 2574 1
21054 2574 37
21276 2574 2
21327 2574 1
21412 2574 1
21437 2574 1
21441 2574 2
21447 2574 6
21548 2574 1
21549 2574 1
21571 2574 1
21615 2574 1
21631 2574 1
21650 2574 2
21729 2574 1
21805 2574 1
21863 2574 1
21901 2574 1
22010 2574 1
22024 2574 1
22041 2574 1
22045 2574 1
22085 2574 1
22307 2574 1
22474 2574 1
22504 2574 1
22550 2574 1
22564 2574 1
22575 2574 1
22744 2574 1
22827 2574 1
22863 2574 1
23078 2574 2
23207 2574 1
23257 2574 1
23404 2574 2
23583 2574 1
23610 2574 1
23776 2574 1
23779 2574 2
23795 2574 26
23847 2574 1
23925 2574 1
24008 2574 1
24046 2574 1
24088 2574 1
24115 2574 1
24176 2574 2
24252 2574 1
24287 2574 1
24373 2574 1
24673 2574 1
24674 2574 7
24732 2574 1
24900 2574 1
24947 2574 1
24978 2574 2
25036 2574 1
25184 2574 3
25191 2574 3
25192 2574 1
25199 2574 2
25265 2574 1
25268 2574 2
25480 2574 1
25600 2574 1
25637 2574 1
25642 2574 1
25893 2574 1
25914 2574 4
25975 2574 2
25988 2574 1
25991 2574 2
26014 2574 7
26080 2574 1
26186 2574 1
26254 2574 1
26259 2574 1
26286 2574 3
26287 2574 1
26294 2574 2
26339 2574 2
26655 2574 3
26864 2574 1
26894 2574 1
26897 2574 1
26913 2574 6
26944 2574 1
27031 2574 6
27048 2574 1
27091 2574 1
27141 2574 4
27244 2574 1
27287 2574 1
27445 2574 1
27519 2574 3
27639 2574 1
27653 2574 2
27666 2574 1
27682 2574 4
27686 2574 1
27761 2574 1
27827 2574 2
27845 2574 1
27852 2574 1
27872 2574 1
27893 2574 2
28012 2574 1
28288 2574 1
28306 2574 1
28309 2574 2
28584 2574 1
28596 2574 1
28597 2574 1
28609 2574 1
28818 2574 8
28838 2574 1
28882 2574 1
28966 2574 1
28984 2574 2
28990 2574 1
29131 2574 1
29161 2574 1
29177 2574 1
29293 2574 1
29294 2574 1
29324 2574 1
29349 2574 2
29373 2574 1
29408 2574 1
29429 2574 4
29445 2574 1
29459 2574 1
29463 2574 5
29477 2574 1
29506 2574 4
29568 2574 1
29620 2574 3
29634 2574 1
29668 2574 1
29702 2574 2
29703 2574 2
29734 2574 3
29842 2574 2
29903 2574 1
29915 2574 1
29929 2574 1
29949 2574 1
29967 2574 1
29968 2574 1
29983 2574 1
30082 2574 2
30105 2574 5
30121 2574 1
30136 2574 2
30170 2574 2
30248 2574 1
30368 2574 1
30379 2574 1
30430 2574 8
30443 2574 1
30508 2574 1
30517 2574 1
30529 2574 1
30562 2574 1
30566 2574 1
30567 2574 1
30570 2574 1
30605 2574 2
30633 2574 1
30656 2574 4
30657 2574 1
30712 2574 1
30792 2574 1
30798 2574 1
30849 2574 2
30895 2574 2
30934 2574 46
30958 2574 1
30971 2574 12
31014 2574 1
31025 2574 1
31073 2574 1
31091 2574 1
31096 2574 2
31175 2574 1
31189 2574 3
31190 2574 1
31258 2574 7
31421 2574 1
31561 2574 1
31589 2574 1
31638 2574 1
31811 2574 1
31869 2574 1
31924 2574 1
31964 2574 3
32023 2574 5
32095 2574 1
32101 2574 1
32106 2574 3
32206 2574 1
32216 2574 3
32443 2574 1
32459 2574 1
32527 2574 1
32646 2574 2
32697 2574 3
32698 2574 3
32699 2574 13
32700 2574 4
32702 2574 1
32703 2574 2
32706 2574 2
32707 2574 1
32709 2574 5
43 2575 1
82 2575 1
122 2575 1
167 2575 2
179 2575 1
202 2575 2
256 2575 1
372 2575 1
493 2575 21
494 2575 1
532 2575 1
559 2575 1
565 2575 1
624 2575 1
675 2575 1
680 2575 1
689 2575 1
743 2575 1
764 2575 1
787 2575 1
821 2575 1
825 2575 1
834 2575 2
844 2575 1
858 2575 1
860 2575 1
909 2575 10
929 2575 1
1003 2575 1
1006 2575 1
1110 2575 5
1204 2575 1
1256 2575 1
1266 2575 1
1307 2575 1
1326 2575 1
1330 2575 1
1363 2575 9
1368 2575 2
1374 2575 1
1439 2575 1
1490 2575 1
1549 2575 1
1555 2575 1
1562 2575 1
1608 2575 1
1636 2575 2
1712 2575 1
1723 2575 3
1832 2575 1
1842 2575 1
1963 2575 3
1965 2575 1
1990 2575 18
2011 2575 1
2171 2575 1
2200 2575 1
2225 2575 1
2232 2575 1
2334 2575 2
2337 2575 1
2338 2575 1
2391 2575 1
2449 2575 1
2490 2575 1
2500 2575 1
2542 2575 1
2640 2575 1
2663 2575 1
2760 2575 1
2885 2575 1
2892 2575 1
2902 2575 1
2909 2575 1
2996 2575 1
3027 2575 2
3042 2575 1
3062 2575 1
3118 2575 1
3119 2575 1
3246 2575 1
3256 2575 11
3280 2575 1
3309 2575 1
3408 2575 2
3447 2575 1
3520 2575 1
3559 2575 1
3573 2575 1
3634 2575 2
3668 2575 1
3695 2575 3
3714 2575 1
3762 2575 17
3767 2575 1
3837 2575 1
3938 2575 1
3947 2575 1
3998 2575 1
4028 2575 20
4032 2575 1
4040 2575 2
4042 2575 1
4044 2575 1
4047 2575 1
4060 2575 1
4131 2575 1
4134 2575 1
4150 2575 1
4172 2575 9
4256 2575 3
4335 2575 1
4344 2575 1
4410 2575 1
4456 2575 1
4510 2575 2
4535 2575 1
4603 2575 1
4616 2575 1
4757 2575 1
4892 2575 1
4959 2575 1
4966 2575 1
4979 2575 4
5061 2575 1
5069 2575 8
5090 2575 1
5218 2575 1
5238 2575 12
5254 2575 1
5264 2575 1
5358 2575 1
5423 2575 1
5438 2575 1
5479 2575 1
5484 2575 1
5488 2575 1
5492 2575 1
5518 2575 1
5522 2575 27
5548 2575 1
5576 2575 1
5595 2575 17
5627 2575 1
5637 2575 1
5665 2575 1
5679 2575 1
5699 2575 12
5702 2575 1
5705 2575 16
5714 2575 1
5722 2575 1
5831 2575 1
5857 2575 1
5872 2575 1
5873 2575 1
5902 2575 1
5915 2575 1
5948 2575 7
5972 2575 1
6061 2575 1
6117 2575 1
6155 2575 1
6216 2575 9
6244 2575 2
6259 2575 1
6309 2575 1
6354 2575 1
6363 2575 1
6436 2575 1
6452 2575 1
6465 2575 3
6467 2575 1
6468 2575 1
6487 2575 1
6582 2575 1
6635 2575 1
6650 2575 1
6660 2575 1
6662 2575 1
6747 2575 1
6790 2575 1
6944 2575 1
6966 2575 1
6986 2575 2
7111 2575 1
7116 2575 1
7135 2575 11
7309 2575 1
7340 2575 1
7356 2575 1
7358 2575 2
7383 2575 1
7461 2575 15
7465 2575 1
7470 2575 1
7779 2575 1
7793 2575 1
7869 2575 1
7892 2575 1
7906 2575 3
7948 2575 1
7950 2575 14
7957 2575 1
7993 2575 1
8033 2575 1
8127 2575 1
8162 2575 1
8219 2575 18
8250 2575 1
8308 2575 1
8507 2575 1
8509 2575 2
8608 2575 1
8609 2575 1
8758 2575 1
8764 2575 2
8777 2575 1
8813 2575 6
8859 2575 1
8887 2575 1
8897 2575 1
9015 2575 1
9051 2575 3
9102 2575 1
9145 2575 11
9171 2575 1
9244 2575 1
9333 2575 1
9465 2575 3
9467 2575 1
9514 2575 1
9516 2575 1
9517 2575 3
9522 2575 1
9532 2575 1
9543 2575 1
9570 2575 1
9634 2575 1
9637 2575 1
9642 2575 1
9737 2575 1
9799 2575 4
9800 2575 29
9807 2575 1
9817 2575 1
9919 2575 1
9972 2575 8
9987 2575 7
9993 2575 1
10089 2575 1
10152 2575 10
10189 2575 1
10218 2575 1
10250 2575 1
10335 2575 1
10349 2575 2
10418 2575 1
10451 2575 1
10535 2575 10
10552 2575 2
10558 2575 1
10562 2575 1
10593 2575 9
10595 2575 3
10608 2575 6
10617 2575 1
10642 2575 1
10651 2575 1
10672 2575 2
10690 2575 1
10691 2575 1
10692 2575 1
10697 2575 1
10710 2575 21
10717 2575 1
10740 2575 8
10756 2575 16
10791 2575 1
10874 2575 1
10917 2575 1
11026 2575 1
11058 2575 1
11083 2575 17
11109 2575 1
11206 2575 1
11309 2575 1
11424 2575 1
11448 2575 22
11517 2575 1
11551 2575 1
11636 2575 1
11673 2575 2
11728 2575 1
11734 2575 1
11812 2575 1
11829 2575 1
11888 2575 10
11896 2575 1
11950 2575 1
11972 2575 1
12017 2575 1
12028 2575 1
12029 2575 1
12036 2575 1
12049 2575 1
12108 2575 1
12200 2575 1
12227 2575 1
12231 2575 1
12276 2575 1
12294 2575 1
12309 2575 1
12310 2575 1
12312 2575 1
12343 2575 1
12404 2575 1
12478 2575 1
12556 2575 1
12589 2575 1
12608 2575 1
12611 2575 1
12630 2575 1
12683 2575 1
12697 2575 1
12716 2575 2
12753 2575 1
12788 2575 1
12878 2575 1
12948 2575 1
12994 2575 1
13051 2575 1
13121 2575 1
13126 2575 2
13127 2575 2
13137 2575 1
13237 2575 2
13249 2575 3
13296 2575 1
13303 2575 46
13332 2575 1
13340 2575 2
13360 2575 1
13387 2575 1
13447 2575 1
13457 2575 1
13497 2575 1
13511 2575 2
13532 2575 1
13534 2575 1
13535 2575 1
13547 2575 1
13557 2575 1
13627 2575 1
13629 2575 1
13694 2575 1
13712 2575 1
13723 2575 1
13732 2575 15
13759 2575 1
13779 2575 1
13828 2575 6
13860 2575 1
13862 2575 3
13865 2575 1
13903 2575 3
13908 2575 1
14010 2575 1
14023 2575 1
14145 2575 1
14235 2575 1
14237 2575 1
14248 2575 75
14255 2575 1
14333 2575 1
14471 2575 1
14502 2575 1
14620 2575 3
14625 2575 1
14752 2575 1
14803 2575 1
14829 2575 9
14904 2575 1
14915 2575 1
14950 2575 1
14971 2575 10
15042 2575 1
15056 2575 1
15180 2575 13
15198 2575 2
15212 2575 6
15302 2575 2
15308 2575 1
15326 2575 1
15348 2575 1
15420 2575 1
15442 2575 1
15517 2575 2
15542 2575 6
15546 2575 1
15572 2575 1
15573 2575 1
15616 2575 8
15697 2575 1
15746 2575 46
15878 2575 1
15927 2575 1
16080 2575 1
16141 2575 1
16212 2575 1
16217 2575 1
16261 2575 1
16280 2575 1
16301 2575 2
16419 2575 1
16433 2575 1
16436 2575 2
16487 2575 2
16539 2575 7
16568 2575 9
16620 2575 1
16666 2575 1
16714 2575 3
16857 2575 1
16902 2575 3
16947 2575 1
16954 2575 1
17015 2575 1
17040 2575 2
17107 2575 1
17159 2575 1
17220 2575 1
17362 2575 1
17409 2575 1
17469 2575 1
17471 2575 1
17472 2575 1
17495 2575 1
17551 2575 6
17559 2575 1
17699 2575 2
17751 2575 1
17784 2575 1
17795 2575 1
17803 2575 1
17809 2575 1
17907 2575 3
17910 2575 1
17923 2575 1
17978 2575 1
17990 2575 1
18008 2575 1
18033 2575 1
18140 2575 1
18157 2575 1
18179 2575 1
18184 2575 1
18186 2575 25
18229 2575 1
18252 2575 1
18270 2575 1
18402 2575 2
18412 2575 19
18486 2575 1
18502 2575 12
18527 2575 1
18664 2575 1
18681 2575 1
18778 2575 1
18870 2575 1
18878 2575 1
18992 2575 1
18998 2575 1
18999 2575 6
19039 2575 2
19049 2575 1
19060 2575 2
19066 2575 1
19073 2575 2
19076 2575 1
19082 2575 1
19098 2575 1
19111 2575 1
19135 2575 1
19140 2575 7
19148 2575 1
19153 2575 1
19155 2575 69
19185 2575 1
19245 2575 1
19249 2575 1
19253 2575 2
19373 2575 1
19385 2575 1
19411 2575 1
19421 2575 34
19511 2575 1
19522 2575 2
19563 2575 1
19620 2575 4
19643 2575 1
19651 2575 1
19670 2575 1
19709 2575 1
19801 2575 6
19802 2575 4
19806 2575 2
19828 2575 12
19846 2575 1
19886 2575 2
20011 2575 1
20089 2575 1
20150 2575 1
20156 2575 2
20180 2575 2
20187 2575 1
20192 2575 1
20213 2575 4
20251 2575 1
20283 2575 1
20285 2575 1
20354 2575 1
20398 2575 6
20407 2575 1
20505 2575 1
20576 2575 1
20619 2575 1
20639 2575 2
20692 2575 1
20762 2575 3
20770 2575 1
20778 2575 2
20809 2575 4
20869 2575 2
20872 2575 1
20874 2575 1
20881 2575 1
20905 2575 1
20906 2575 6
20925 2575 1
20932 2575 1
20974 2575 1
21046 2575 1
21054 2575 2
21055 2575 1
21058 2575 1
21099 2575 1
21115 2575 2
21215 2575 2
21233 2575 1
21261 2575 1
21276 2575 1
21327 2575 1
21387 2575 1
21407 2575 1
21412 2575 2
21441 2575 1
21447 2575 10
21537 2575 7
21551 2575 1
21570 2575 1
21608 2575 1
21615 2575 1
21650 2575 3
21786 2575 1
21807 2575 1
21863 2575 17
21869 2575 3
21899 2575 2
22010 2575 11
22024 2575 1
22041 2575 5
22075 2575 1
22144 2575 1
22315 2575 1
22427 2575 1
22430 2575 1
22478 2575 1
22500 2575 1
22521 2575 1
22531 2575 1
22550 2575 2
22566 2575 2
22572 2575 1
22704 2575 1
22740 2575 6
22795 2575 1
22799 2575 1
22842 2575 1
22876 2575 1
22981 2575 1
22987 2575 3
22999 2575 1
23022 2575 1
23057 2575 2
23081 2575 6
23207 2575 2
23228 2575 3
23238 2575 1
23276 2575 1
23328 2575 1
23336 2575 2
23385 2575 5
23386 2575 1
23464 2575 1
23467 2575 3
23528 2575 1
23697 2575 1
23744 2575 1
23776 2575 2
23779 2575 1
23786 2575 1
23791 2575 1
23795 2575 49
23796 2575 1
23839 2575 1
23847 2575 1
23887 2575 1
23888 2575 1
23992 2575 1
24029 2575 2
24040 2575 1
24050 2575 9
24088 2575 33
24115 2575 1
24204 2575 1
24238 2575 1
24252 2575 1
24342 2575 1
24348 2575 1
24373 2575 2
24416 2575 1
24449 2575 1
24548 2575 1
24561 2575 1
24562 2575 1
24580 2575 1
24586 2575 1
24614 2575 1
24643 2575 1
24651 2575 1
24663 2575 1
24674 2575 30
24688 2575 2
24758 2575 3
24804 2575 1
24887 2575 1
24893 2575 1
24895 2575 1
24978 2575 17
24980 2575 1
24987 2575 1
25041 2575 2
25064 2575 1
25067 2575 2
25191 2575 2
25199 2575 1
25241 2575 1
25337 2575 1
25480 2575 1
25562 2575 1
25574 2575 1
25582 2575 1
25589 2575 1
25670 2575 1
25706 2575 1
25787 2575 1
25838 2575 1
25870 2575 1
25893 2575 1
25914 2575 3
25975 2575 2
25988 2575 1
26014 2575 23
26057 2575 1
26071 2575 2
26138 2575 1
26169 2575 1
26186 2575 3
26211 2575 1
26286 2575 1
26319 2575 1
26339 2575 18
26352 2575 1
26455 2575 3
26499 2575 1
26562 2575 1
26655 2575 10
26729 2575 1
26864 2575 1
26901 2575 7
26913 2575 13
26944 2575 1
26958 2575 1
27031 2575 5
27062 2575 1
27073 2575 1
27076 2575 1
27079 2575 1
27087 2575 1
27090 2575 8
27174 2575 1
27225 2575 1
27249 2575 1
27342 2575 1
27427 2575 1
27469 2575 1
27495 2575 3
27508 2575 1
27519 2575 2
27526 2575 1
27543 2575 1
27561 2575 1
27617 2575 4
27640 2575 1
27653 2575 2
27656 2575 1
27659 2575 1
27682 2575 9
27702 2575 1
27724 2575 1
27827 2575 1
27852 2575 1
27884 2575 2
27948 2575 2
27958 2575 2
27960 2575 1
28079 2575 1
28145 2575 1
28231 2575 1
28309 2575 10
28390 2575 1
28553 2575 1
28609 2575 1
28663 2575 1
28741 2575 1
28745 2575 1
28773 2575 1
28894 2575 1
28911 2575 1
28960 2575 2
28964 2575 1
28966 2575 1
28998 2575 1
29051 2575 1
29141 2575 1
29161 2575 1
29165 2575 1
29176 2575 1
29185 2575 1
29188 2575 1
29271 2575 4
29299 2575 1
29303 2575 1
29328 2575 1
29360 2575 3
29378 2575 1
29379 2575 1
29383 2575 1
29408 2575 1
29440 2575 1
29445 2575 1
29450 2575 2
29452 2575 2
29459 2575 1
29463 2575 8
29498 2575 1
29521 2575 1
29568 2575 2
29579 2575 1
29620 2575 5
29621 2575 2
29716 2575 1
29733 2575 1
29734 2575 6
29741 2575 1
29784 2575 1
29789 2575 1
29813 2575 1
29827 2575 1
29856 2575 1
29910 2575 1
29915 2575 9
29916 2575 1
29929 2575 1
29939 2575 1
29943 2575 1
29949 2575 1
29976 2575 1
29983 2575 1
30031 2575 1
30045 2575 1
30061 2575 1
30105 2575 14
30136 2575 6
30170 2575 1
30248 2575 3
30255 2575 1
30314 2575 1
30360 2575 1
30379 2575 1
30442 2575 1
30450 2575 1
30517 2575 2
30529 2575 1
30541 2575 1
30561 2575 1
30567 2575 2
30570 2575 13
30586 2575 1
30599 2575 1
30616 2575 1
30629 2575 1
30636 2575 1
30656 2575 15
30659 2575 1
30767 2575 1
30798 2575 1
30849 2575 1
30869 2575 1
30872 2575 1
30895 2575 1
30912 2575 10
30927 2575 1
30929 2575 2
30934 2575 5
30971 2575 37
30972 2575 1
30994 2575 1
31022 2575 1
31106 2575 1
31115 2575 1
31189 2575 7
31258 2575 21
31368 2575 1
31399 2575 8
31421 2575 5
31624 2575 1
31715 2575 1
31797 2575 1
31811 2575 2
31843 2575 1
31856 2575 2
31866 2575 1
31869 2575 1
31916 2575 1
31924 2575 1
31950 2575 1
31961 2575 1
31971 2575 1
31992 2575 1
31998 2575 1
32017 2575 1
32023 2575 22
32028 2575 1
32030 2575 1
32033 2575 1
32048 2575 2
32061 2575 1
32083 2575 2
32084 2575 1
32096 2575 1
32145 2575 1
32208 2575 1
32399 2575 5
32449 2575 1
32450 2575 1
32496 2575 1
32500 2575 1
32595 2575 1
32600 2575 2
32613 2575 1
32697 2575 3
32698 2575 2
32699 2575 5
32700 2575 4
32702 2575 2
32703 2575 2
32704 2575 1
32706 2575 6
32709 2575 3
86 2576 1
121 2576 1
141 2576 1
167 2576 1
202 2576 1
211 2576 1
227 2576 1
327 2576 1
383 2576 1
384 2576 1
443 2576 1
493 2576 10
529 2576 1
532 2576 1
557 2576 1
559 2576 7
575 2576 1
584 2576 1
620 2576 3
645 2576 3
687 2576 1
743 2576 1
771 2576 2
880 2576 1
903 2576 1
909 2576 4
925 2576 1
938 2576 1
942 2576 1
967 2576 1
1030 2576 2
1058 2576 2
1107 2576 1
1326 2576 1
1363 2576 5
1478 2576 1
1494 2576 1
1523 2576 1
1561 2576 1
1859 2576 1
1868 2576 2
1901 2576 3
1963 2576 3
1965 2576 7
1974 2576 1
1984 2576 1
1987 2576 1
1990 2576 15
2018 2576 1
2029 2576 1
2062 2576 1
2064 2576 2
2088 2576 1
2104 2576 1
2163 2576 1
2171 2576 1
2198 2576 2
2210 2576 1
2232 2576 1
2238 2576 1
2337 2576 2
2358 2576 1
2374 2576 1
2400 2576 1
2476 2576 1
2485 2576 2
2508 2576 1
2542 2576 1
2577 2576 2
2643 2576 1
2662 2576 1
2719 2576 1
2902 2576 1
2906 2576 1
2916 2576 1
2943 2576 1
3023 2576 1
3048 2576 1
3126 2576 1
3256 2576 7
3280 2576 1
3295 2576 1
3309 2576 1
3318 2576 1
3327 2576 1
3336 2576 1
3412 2576 1
3443 2576 1
3476 2576 1
3513 2576 1
3634 2576 1
3676 2576 1
3714 2576 1
3759 2576 1
3762 2576 8
3766 2576 1
3815 2576 1
3938 2576 1
3955 2576 1
4028 2576 6
4040 2576 1
4047 2576 4
4134 2576 1
4140 2576 1
4155 2576 1
4172 2576 4
4176 2576 1
4229 2576 1
4366 2576 1
4412 2576 1
4542 2576 1
4565 2576 1
4582 2576 1
4712 2576 1
4843 2576 1
4882 2576 1
4895 2576 1
5069 2576 6
5090 2576 1
5106 2576 1
5107 2576 1
5135 2576 1
5234 2576 1
5238 2576 2
5304 2576 1
5351 2576 1
5376 2576 1
5479 2576 1
5522 2576 14
5558 2576 1
5562 2576 1
5595 2576 9
5603 2576 1
5637 2576 1
5699 2576 5
5705 2576 7
5831 2576 2
5858 2576 1
5873 2576 4
5911 2576 1
5923 2576 1
5948 2576 7
5955 2576 1
6034 2576 1
6155 2576 1
6216 2576 2
6269 2576 2
6307 2576 3
6354 2576 1
6442 2576 1
6463 2576 1
6465 2576 1
6532 2576 1
6543 2576 1
6638 2576 1
6662 2576 1
6674 2576 1
6889 2576 1
6916 2576 1
6938 2576 1
6969 2576 1
6978 2576 1
7135 2576 11
7224 2576 1
7253 2576 1
7259 2576 1
7309 2576 1
7389 2576 1
7459 2576 1
7461 2576 7
7470 2576 1
7552 2576 1
7577 2576 1
7587 2576 1
7675 2576 1
7747 2576 3
7779 2576 1
7780 2576 2
7826 2576 1
7892 2576 1
7927 2576 1
7950 2576 1
7957 2576 2
8007 2576 1
8219 2576 4
8428 2576 1
8444 2576 1
8543 2576 1
8586 2576 1
8637 2576 1
8764 2576 1
8803 2576 1
8813 2576 4
8830 2576 1
8844 2576 1
8890 2576 2
8969 2576 1
9018 2576 1
9051 2576 4
9114 2576 1
9145 2576 6
9244 2576 1
9328 2576 1
9329 2576 1
9333 2576 1
9459 2576 2
9465 2576 2
9467 2576 1
9500 2576 1
9517 2576 1
9522 2576 1
9534 2576 1
9575 2576 1
9591 2576 1
9637 2576 1
9678 2576 1
9799 2576 1
9800 2576 13
9815 2576 1
9887 2576 1
9960 2576 1
9972 2576 1
9993 2576 1
10041 2576 2
10091 2576 1
10121 2576 1
10152 2576 5
10250 2576 1
10283 2576 1
10315 2576 1
10332 2576 1
10384 2576 1
10443 2576 1
10532 2576 2
10535 2576 12
10552 2576 7
10557 2576 1
10562 2576 1
10566 2576 1
10593 2576 43
10595 2576 9
10607 2576 1
10608 2576 1
10631 2576 2
10640 2576 1
10663 2576 1
10680 2576 2
10692 2576 1
10693 2576 1
10700 2576 2
10701 2576 3
10710 2576 20
10740 2576 5
10756 2576 1
10780 2576 1
10790 2576 1
10791 2576 1
10895 2576 1
10917 2576 2
11074 2576 1
11083 2576 6
11154 2576 1
11176 2576 1
11193 2576 22
11268 2576 1
11309 2576 1
11347 2576 1
11376 2576 1
11419 2576 1
11445 2576 1
11448 2576 9
11494 2576 1
11673 2576 1
11727 2576 1
11734 2576 1
11790 2576 1
11849 2576 2
11871 2576 1
11888 2576 12
11905 2576 1
11908 2576 1
11924 2576 1
12017 2576 1
12029 2576 1
12049 2576 1
12151 2576 1
12171 2576 1
12207 2576 1
12209 2576 1
12226 2576 1
12309 2576 1
12363 2576 1
12442 2576 1
12487 2576 1
12564 2576 2
12583 2576 1
12597 2576 1
12647 2576 1
12686 2576 1
12703 2576 1
12704 2576 1
12716 2576 1
12876 2576 1
12907 2576 1
12951 2576 1
13013 2576 2
13019 2576 1
13024 2576 1
13126 2576 2
13127 2576 1
13149 2576 1
13212 2576 1
13229 2576 1
13237 2576 4
13249 2576 2
13303 2576 39
13371 2576 1
13447 2576 1
13532 2576 2
13712 2576 1
13730 2576 1
13732 2576 6
13772 2576 1
13828 2576 5
13872 2576 1
13903 2576 3
13965 2576 1
13969 2576 1
14023 2576 1
14246 2576 2
14247 2576 1
14248 2576 23
14251 2576 1
14421 2576 1
14502 2576 1
14584 2576 1
14759 2576 1
14763 2576 2
14771 2576 1
14814 2576 1
14827 2576 1
14829 2576 2
14833 2576 1
14915 2576 1
14971 2576 3
14982 2576 1
15180 2576 5
15420 2576 1
15517 2576 1
15542 2576 2
15573 2576 1
15574 2576 1
15616 2576 3
15741 2576 1
15746 2576 14
15772 2576 1
15826 2576 1
15827 2576 1
15857 2576 1
15923 2576 1
16089 2576 1
16099 2576 2
16108 2576 1
16116 2576 1
16141 2576 1
16189 2576 1
16398 2576 1
16436 2576 1
16539 2576 2
16568 2576 2
16572 2576 1
16579 2576 1
16582 2576 1
16590 2576 1
16597 2576 2
16663 2576 1
16664 2576 1
16665 2576 1
16707 2576 1
16714 2576 44
16715 2576 1
16782 2576 1
16791 2576 1
16793 2576 1
16805 2576 1
16809 2576 1
16830 2576 1
16843 2576 1
16893 2576 1
16902 2576 2
16948 2576 1
16993 2576 1
17039 2576 1
17040 2576 2
17086 2576 1
17119 2576 2
17156 2576 1
17424 2576 2
17443 2576 1
17450 2576 1
17465 2576 1
17488 2576 1
17492 2576 1
17507 2576 1
17551 2576 1
17598 2576 1
17654 2576 1
17735 2576 1
17803 2576 1
18039 2576 1
18075 2576 2
18140 2576 1
18145 2576 3
18170 2576 1
18179 2576 1
18186 2576 7
18225 2576 1
18237 2576 1
18241 2576 1
18412 2576 9
18419 2576 2
18447 2576 2
18486 2576 3
18502 2576 5
18504 2576 2
18527 2576 1
18644 2576 1
18664 2576 1
18677 2576 1
18699 2576 2
18773 2576 1
18780 2576 1
18859 2576 1
18999 2576 5
19028 2576 1
19031 2576 1
19098 2576 1
19111 2576 1
19140 2576 4
19153 2576 1
19155 2576 98
19176 2576 3
19180 2576 8
19226 2576 1
19245 2576 1
19248 2576 1
19253 2576 1
19260 2576 2
19289 2576 1
19373 2576 1
19395 2576 1
19421 2576 18
19522 2576 1
19597 2576 1
19620 2576 1
19641 2576 1
19670 2576 1
19801 2576 1
19802 2576 1
19803 2576 1
19806 2576 1
19828 2576 4
19886 2576 4
20009 2576 1
20040 2576 1
20124 2576 1
20151 2576 1
20187 2576 1
20200 2576 1
20238 2576 2
20323 2576 1
20354 2576 3
20451 2576 1
20543 2576 1
20565 2576 1
20568 2576 1
20638 2576 1
20685 2576 1
20709 2576 1
20762 2576 1
20769 2576 1
20778 2576 1
20809 2576 2
20811 2576 1
20819 2576 1
20852 2576 1
20869 2576 3
20874 2576 1
20881 2576 3
20893 2576 1
20905 2576 3
20906 2576 4
21053 2576 1
21054 2576 2
21107 2576 1
21159 2576 1
21191 2576 1
21215 2576 1
21216 2576 1
21354 2576 1
21377 2576 2
21415 2576 1
21417 2576 1
21418 2576 1
21437 2576 1
21444 2576 1
21447 2576 6
21503 2576 1
21513 2576 1
21537 2576 3
21544 2576 1
21548 2576 2
21579 2576 1
21580 2576 1
21615 2576 1
21625 2576 1
21650 2576 5
21863 2576 10
21866 2576 1
21899 2576 4
21954 2576 1
22010 2576 4
22068 2576 1
22152 2576 1
22423 2576 1
22489 2576 7
22500 2576 1
22502 2576 1
22521 2576 1
22550 2576 3
22553 2576 2
22589 2576 4
22590 2576 2
22647 2576 1
22726 2576 1
22740 2576 1
22744 2576 2
22755 2576 1
22869 2576 1
22987 2576 2
23081 2576 2
23088 2576 1
23128 2576 1
23180 2576 1
23207 2576 2
23260 2576 1
23383 2576 1
23385 2576 2
23393 2576 1
23467 2576 1
23610 2576 1
23623 2576 1
23666 2576 1
23761 2576 2
23776 2576 1
23779 2576 2
23795 2576 67
23796 2576 1
23839 2576 1
23847 2576 1
23870 2576 1
23887 2576 1
23942 2576 1
23960 2576 2
24023 2576 1
24050 2576 3
24088 2576 5
24120 2576 1
24168 2576 1
24214 2576 1
24233 2576 1
24342 2576 2
24403 2576 1
24406 2576 2
24607 2576 1
24674 2576 15
24699 2576 1
24758 2576 1
24887 2576 49
24927 2576 1
24978 2576 11
25021 2576 1
25078 2576 1
25184 2576 1
25199 2576 2
25343 2576 1
25427 2576 1
25494 2576 1
25637 2576 1
25646 2576 1
25670 2576 1
25785 2576 1
25793 2576 1
25870 2576 1
25914 2576 2
25975 2576 5
25988 2576 1
26014 2576 13
26027 2576 1
26177 2576 2
26184 2576 1
26185 2576 1
26186 2576 4
26188 2576 2
26209 2576 1
26211 2576 1
26238 2576 1
26259 2576 1
26263 2576 1
26286 2576 1
26308 2576 1
26319 2576 1
26322 2576 1
26339 2576 7
26352 2576 1
26455 2576 5
26479 2576 1
26560 2576 1
26651 2576 1
26655 2576 8
26752 2576 1
26825 2576 13
26840 2576 1
26871 2576 1
26897 2576 1
26913 2576 8
27031 2576 3
27090 2576 1
27174 2576 1
27272 2576 2
27295 2576 1
27367 2576 1
27441 2576 1
27501 2576 1
27519 2576 2
27543 2576 1
27617 2576 2
27628 2576 1
27639 2576 1
27671 2576 1
27682 2576 3
27721 2576 1
27724 2576 1
27827 2576 2
27884 2576 1
27958 2576 5
27960 2576 2
28014 2576 1
28049 2576 1
28069 2576 1
28117 2576 1
28227 2576 1
28236 2576 1
28309 2576 7
28367 2576 1
28493 2576 1
28609 2576 1
28613 2576 1
28614 2576 1
28644 2576 1
28676 2576 1
28759 2576 1
28760 2576 1
28784 2576 1
28810 2576 1
28833 2576 3
28838 2576 1
28884 2576 1
28950 2576 1
28967 2576 1
28969 2576 1
28984 2576 1
28994 2576 1
29052 2576 1
29067 2576 1
29141 2576 1
29159 2576 1
29176 2576 1
29266 2576 2
29268 2576 2
29271 2576 1
29294 2576 1
29378 2576 2
29406 2576 1
29408 2576 1
29440 2576 1
29445 2576 2
29459 2576 1
29463 2576 7
29506 2576 5
29545 2576 1
29551 2576 2
29561 2576 1
29568 2576 2
29572 2576 1
29620 2576 1
29698 2576 1
29734 2576 3
29789 2576 1
29813 2576 1
29824 2576 1
29827 2576 1
29850 2576 1
29853 2576 1
29910 2576 1
29915 2576 1
29925 2576 1
29929 2576 1
29932 2576 1
29938 2576 1
29943 2576 1
29949 2576 3
29976 2576 1
29983 2576 1
30029 2576 1
30033 2576 1
30037 2576 1
30038 2576 2
30066 2576 1
30082 2576 2
30105 2576 8
30107 2576 1
30136 2576 4
30147 2576 1
30183 2576 1
30200 2576 1
30248 2576 1
30379 2576 1
30383 2576 1
30429 2576 1
30517 2576 1
30529 2576 1
30537 2576 1
30562 2576 1
30567 2576 3
30570 2576 3
30586 2576 1
30588 2576 1
30642 2576 1
30656 2576 19
30657 2576 1
30659 2576 2
30715 2576 1
30798 2576 3
30809 2576 1
30872 2576 2
30890 2576 1
30895 2576 1
30912 2576 1
30927 2576 1
30934 2576 6
30950 2576 1
30958 2576 1
30971 2576 22
30972 2576 6
31076 2576 57
31189 2576 7
31209 2576 1
31258 2576 11
31399 2576 6
31421 2576 4
31494 2576 1
31591 2576 1
31701 2576 1
31704 2576 2
31719 2576 1
31797 2576 1
31805 2576 1
31856 2576 1
31955 2576 1
31960 2576 1
31961 2576 1
31964 2576 1
31992 2576 1
31998 2576 1
32017 2576 1
32023 2576 59
32048 2576 1
32061 2576 1
32073 2576 1
32084 2576 1
32135 2576 1
32158 2576 1
32323 2576 1
32350 2576 1
32399 2576 1
32417 2576 1
32432 2576 1
32435 2576 1
32452 2576 1
32527 2576 1
32646 2576 1
32697 2576 1
32698 2576 3
32699 2576 9
32700 2576 2
32702 2576 1
32703 2576 7
32705 2576 1
32706 2576 6
32709 2576 2
71 2577 1
82 2577 1
95 2577 1
167 2577 2
202 2577 2
253 2577 1
277 2577 1
413 2577 2
493 2577 12
496 2577 2
529 2577 1
557 2577 4
559 2577 5
561 2577 1
573 2577 1
583 2577 1
593 2577 1
595 2577 3
602 2577 1
652 2577 1
663 2577 1
672 2577 1
687 2577 2
702 2577 1
724 2577 1
743 2577 1
762 2577 1
812 2577 1
856 2577 1
860 2577 1
862 2577 1
865 2577 1
881 2577 1
896 2577 1
909 2577 6
933 2577 1
953 2577 1
1011 2577 1
1030 2577 2
1039 2577 1
1110 2577 7
1163 2577 1
1202 2577 2
1260 2577 1
1265 2577 1
1307 2577 1
1314 2577 1
1315 2577 1
1325 2577 1
1360 2577 1
1363 2577 3
1479 2577 1
1499 2577 1
1547 2577 2
1562 2577 1
1563 2577 1
1728 2577 2
1832 2577 1
1843 2577 2
1844 2577 1
1850 2577 1
1858 2577 1
1901 2577 3
1903 2577 1
1965 2577 3
1974 2577 1
1975 2577 1
1990 2577 14
2059 2577 1
2062 2577 2
2071 2577 1
2088 2577 1
2119 2577 1
2149 2577 1
2163 2577 2
2171 2577 2
2198 2577 3
2201 2577 1
2218 2577 2
2222 2577 1
2224 2577 1
2238 2577 3
2247 2577 1
2277 2577 1
2278 2577 1
2301 2577 3
2358 2577 1
2374 2577 1
2391 2577 1
2485 2577 2
2490 2577 1
2577 2577 3
2642 2577 1
2727 2577 1
2760 2577 2
2770 2577 1
2885 2577 1
2924 2577 1
2940 2577 1
2943 2577 1
2992 2577 1
2996 2577 1
3043 2577 1
3126 2577 1
3256 2577 3
3393 2577 1
3498 2577 1
3507 2577 1
3517 2577 1
3560 2577 1
3573 2577 1
3579 2577 1
3668 2577 2
3714 2577 1
3762 2577 5
3769 2577 1
3815 2577 1
3874 2577 2
3891 2577 1
3892 2577 1
3947 2577 1
3981 2577 1
4028 2577 16
4040 2577 2
4065 2577 5
4066 2577 3
4116 2577 1
4131 2577 1
4134 2577 1
4172 2577 7
4176 2577 1
4233 2577 1
4270 2577 1
4285 2577 1
4301 2577 1
4370 2577 1
4400 2577 1
4510 2577 1
4556 2577 1
4582 2577 1
4601 2577 1
4623 2577 1
4668 2577 1
4690 2577 1
4728 2577 1
4820 2577 1
4836 2577 1
4860 2577 1
4921 2577 1
4931 2577 1
4979 2577 2
5069 2577 5
5090 2577 1
5127 2577 1
5134 2577 1
5135 2577 2
5140 2577 1
5215 2577 1
5238 2577 15
5242 2577 1
5423 2577 1
5488 2577 1
5492 2577 2
5522 2577 17
5547 2577 1
5551 2577 1
5595 2577 12
5613 2577 1
5629 2577 1
5696 2577 1
5699 2577 3
5705 2577 4
5716 2577 1
5861 2577 1
5873 2577 2
5919 2577 1
5948 2577 4
5994 2577 3
6008 2577 1
6064 2577 1
6093 2577 1
6104 2577 1
6212 2577 1
6216 2577 7
6238 2577 1
6293 2577 1
6338 2577 1
6354 2577 1
6363 2577 1
6369 2577 1
6379 2577 1
6395 2577 1
6465 2577 1
6471 2577 1
6519 2577 1
6636 2577 1
6662 2577 1
6687 2577 2
6900 2577 1
6938 2577 1
6941 2577 1
6986 2577 5
7135 2577 6
7160 2577 1
7170 2577 2
7189 2577 1
7199 2577 1
7224 2577 1
7249 2577 1
7252 2577 1
7345 2577 3
7461 2577 5
7530 2577 1
7568 2577 3
7584 2577 1
7587 2577 1
7673 2577 1
7720 2577 1
7724 2577 1
7725 2577 1
7728 2577 1
7777 2577 1
7780 2577 1
7789 2577 2
7814 2577 1
7906 2577 2
7927 2577 1
7950 2577 2
8072 2577 1
8149 2577 1
8203 2577 1
8219 2577 7
8256 2577 1
8338 2577 1
8418 2577 1
8530 2577 1
8542 2577 1
8770 2577 1
8811 2577 1
8813 2577 3
8828 2577 1
8878 2577 1
9052 2577 1
9065 2577 1
9067 2577 3
9095 2577 1
9102 2577 2
9113 2577 1
9145 2577 5
9178 2577 1
9267 2577 1
9365 2577 1
9486 2577 1
9513 2577 1
9517 2577 1
9532 2577 1
9570 2577 1
9597 2577 1
9598 2577 1
9637 2577 2
9678 2577 1
9715 2577 1
9769 2577 1
9800 2577 12
9807 2577 1
9945 2577 1
9954 2577 1
9972 2577 1
9987 2577 2
9993 2577 2
10066 2577 1
10076 2577 3
10137 2577 1
10152 2577 1
10283 2577 1
10381 2577 2
10389 2577 1
10443 2577 1
10532 2577 1
10535 2577 14
10539 2577 1
10552 2577 5
10558 2577 1
10566 2577 1
10593 2577 14
10595 2577 9
10631 2577 2
10638 2577 1
10669 2577 1
10672 2577 3
10690 2577 1
10692 2577 2
10701 2577 1
10710 2577 11
10715 2577 4
10720 2577 1
10740 2577 4
10756 2577 4
10778 2577 1
10780 2577 1
10851 2577 1
10904 2577 1
10912 2577 1
10917 2577 1
10918 2577 1
10999 2577 1
11083 2577 10
11158 2577 1
11168 2577 1
11173 2577 1
11176 2577 2
11181 2577 1
11193 2577 1
11238 2577 1
11278 2577 1
11290 2577 1
11388 2577 1
11419 2577 1
11437 2577 1
11448 2577 13
11459 2577 1
11488 2577 1
11542 2577 1
11594 2577 1
11682 2577 1
11683 2577 1
11684 2577 1
11791 2577 1
11854 2577 1
11888 2577 10
11903 2577 1
11939 2577 2
11971 2577 1
12017 2577 1
12039 2577 1
12049 2577 3
12082 2577 1
12124 2577 1
12205 2577 1
12215 2577 2
12228 2577 1
12231 2577 3
12240 2577 1
12312 2577 3
12363 2577 1
12387 2577 1
12404 2577 1
12446 2577 1
12528 2577 1
12557 2577 2
12564 2577 1
12582 2577 1
12655 2577 1
12686 2577 1
12704 2577 1
12714 2577 1
12716 2577 1
12726 2577 1
12768 2577 1
12838 2577 1
12940 2577 1
12942 2577 1
13024 2577 1
13096 2577 1
13126 2577 2
13127 2577 1
13129 2577 1
13141 2577 1
13145 2577 2
13149 2577 1
13154 2577 1
13249 2577 4
13271 2577 1
13303 2577 32
13384 2577 1
13497 2577 2
13511 2577 2
13532 2577 1
13557 2577 1
13629 2577 1
13631 2577 1
13694 2577 1
13712 2577 2
13732 2577 10
13828 2577 5
13862 2577 1
13909 2577 1
13921 2577 1
13944 2577 1
13965 2577 1
13972 2577 1
14022 2577 1
14145 2577 1
14224 2577 1
14225 2577 1
14248 2577 20
14255 2577 1
14275 2577 1
14584 2577 1
14620 2577 1
14690 2577 1
14829 2577 3
14856 2577 1
14926 2577 1
14950 2577 1
14971 2577 4
15044 2577 1
15180 2577 38
15198 2577 2
15202 2577 1
15212 2577 2
15271 2577 2
15302 2577 1
15320 2577 1
15437 2577 1
15517 2577 1
15537 2577 1
15542 2577 2
15591 2577 1
15616 2577 4
15682 2577 1
15695 2577 1
15697 2577 2
15726 2577 1
15746 2577 14
15858 2577 1
15871 2577 1
15878 2577 1
16089 2577 2
16179 2577 2
16225 2577 1
16360 2577 1
16433 2577 1
16436 2577 1
16470 2577 1
16539 2577 8
16562 2577 1
16568 2577 5
16587 2577 1
16597 2577 1
16607 2577 1
16666 2577 1
16698 2577 1
16713 2577 1
16714 2577 8
16756 2577 1
16902 2577 2
16960 2577 1
17037 2577 1
17038 2577 1
17040 2577 2
17115 2577 1
17119 2577 2
17252 2577 1
17327 2577 1
17414 2577 1
17424 2577 2
17443 2577 1
17450 2577 3
17464 2577 1
17465 2577 2
17469 2577 1
17480 2577 1
17492 2577 1
17530 2577 1
17551 2577 6
17624 2577 1
17657 2577 1
17795 2577 1
17849 2577 1
17907 2577 1
17990 2577 1
17991 2577 1
18025 2577 1
18087 2577 1
18145 2577 4
18161 2577 1
18186 2577 15
18191 2577 1
18225 2577 1
18237 2577 1
18270 2577 1
18402 2577 2
18412 2577 14
18475 2577 1
18502 2577 5
18517 2577 1
18527 2577 1
18677 2577 1
18709 2577 1
18776 2577 1
18977 2577 1
18995 2577 1
18999 2577 3
19024 2577 1
19039 2577 2
19064 2577 1
19073 2577 1
19098 2577 1
19099 2577 1
19135 2577 1
19140 2577 8
19148 2577 1
19153 2577 1
19155 2577 68
19160 2577 1
19176 2577 4
19180 2577 4
19186 2577 1
19204 2577 1
19248 2577 1
19253 2577 2
19264 2577 1
19267 2577 1
19292 2577 1
19395 2577 1
19421 2577 19
19473 2577 1
19501 2577 1
19620 2577 2
19641 2577 4
19643 2577 1
19650 2577 1
19655 2577 1
19670 2577 1
19683 2577 1
19801 2577 1
19802 2577 5
19803 2577 1
19828 2577 8
19886 2577 1
19967 2577 1
20065 2577 1
20084 2577 1
20151 2577 1
20153 2577 1
20156 2577 2
20185 2577 1
20202 2577 1
20238 2577 1
20283 2577 1
20354 2577 2
20363 2577 1
20398 2577 2
20638 2577 1
20650 2577 1
20692 2577 1
20755 2577 1
20758 2577 2
20762 2577 3
20769 2577 1
20770 2577 2
20809 2577 2
20855 2577 1
20869 2577 8
20872 2577 2
20874 2577 1
20881 2577 3
20882 2577 1
20904 2577 1
20905 2577 1
20906 2577 2
20955 2577 1
21041 2577 1
21054 2577 1
21109 2577 1
21215 2577 2
21327 2577 1
21412 2577 2
21447 2577 6
21537 2577 5
21544 2577 1
21549 2577 1
21580 2577 3
21601 2577 1
21631 2577 4
21650 2577 5
21805 2577 1
21812 2577 1
21863 2577 11
21866 2577 1
21869 2577 1
21881 2577 2
21899 2577 1
21946 2577 1
21969 2577 1
22010 2577 8
22024 2577 1
22041 2577 1
22090 2577 1
22472 2577 2
22478 2577 1
22489 2577 1
22493 2577 1
22502 2577 1
22513 2577 1
22523 2577 1
22535 2577 1
22550 2577 3
22566 2577 1
22568 2577 1
22589 2577 3
22590 2577 3
22629 2577 1
22643 2577 1
22644 2577 1
22726 2577 1
22740 2577 4
22744 2577 1
22755 2577 2
22765 2577 1
22883 2577 1
22939 2577 1
22981 2577 1
22987 2577 3
23058 2577 1
23068 2577 1
23081 2577 3
23089 2577 1
23207 2577 1
23247 2577 1
23324 2577 1
23378 2577 1
23407 2577 1
23666 2577 4
23697 2577 1
23709 2577 1
23748 2577 1
23761 2577 1
23776 2577 2
23779 2577 4
23795 2577 56
23847 2577 1
23852 2577 1
23955 2577 1
23992 2577 1
24008 2577 2
24050 2577 1
24088 2577 18
24115 2577 1
24195 2577 1
24214 2577 1
24262 2577 1
24283 2577 1
24307 2577 1
24403 2577 1
24543 2577 1
24544 2577 2
24580 2577 1
24642 2577 1
24661 2577 1
24674 2577 23
24677 2577 1
24689 2577 1
24705 2577 2
24753 2577 1
24758 2577 12
24868 2577 1
24927 2577 1
24953 2577 1
24978 2577 5
25036 2577 1
25070 2577 1
25148 2577 1
25178 2577 1
25184 2577 1
25187 2577 1
25191 2577 1
25192 2577 1
25194 2577 1
25199 2577 4
25259 2577 1
25265 2577 1
25383 2577 1
25384 2577 1
25500 2577 1
25560 2577 1
25742 2577 1
25764 2577 1
25793 2577 2
25795 2577 1
25911 2577 1
25914 2577 1
25975 2577 3
25988 2577 1
26014 2577 19
26170 2577 1
26186 2577 6
26209 2577 1
26227 2577 1
26249 2577 1
26286 2577 3
26294 2577 1
26319 2577 1
26339 2577 8
26451 2577 2
26455 2577 3
26483 2577 1
26498 2577 1
26655 2577 8
26684 2577 1
26743 2577 1
26825 2577 9
26872 2577 1
26897 2577 1
26901 2577 2
26913 2577 21
26927 2577 1
26928 2577 1
26938 2577 1
26959 2577 1
26968 2577 1
27031 2577 3
27041 2577 1
27048 2577 1
27090 2577 4
27091 2577 1
27240 2577 1
27272 2577 1
27281 2577 1
27287 2577 2
27519 2577 2
27559 2577 1
27561 2577 1
27617 2577 3
27659 2577 1
27671 2577 1
27682 2577 2
27724 2577 1
27733 2577 2
27743 2577 1
27761 2577 1
27827 2577 2
27854 2577 1
27865 2577 2
27884 2577 1
27893 2577 1
27898 2577 1
27958 2577 2
27960 2577 3
27963 2577 1
28012 2577 1
28049 2577 1
28117 2577 1
28273 2577 1
28294 2577 1
28309 2577 5
28368 2577 1
28573 2577 1
28594 2577 1
28609 2577 1
28635 2577 1
28672 2577 1
28702 2577 1
28758 2577 1
28808 2577 1
28818 2577 1
28833 2577 3
29271 2577 2
29294 2577 1
29295 2577 1
29299 2577 1
29349 2577 3
29404 2577 1
29406 2577 1
29450 2577 1
29451 2577 1
29463 2577 17
29466 2577 1
29475 2577 1
29502 2577 1
29503 2577 1
29533 2577 4
29568 2577 1
29571 2577 1
29594 2577 1
29620 2577 5
29627 2577 1
29707 2577 1
29734 2577 6
29782 2577 2
29795 2577 1
29813 2577 1
29846 2577 1
29903 2577 1
29910 2577 1
29915 2577 3
29949 2577 1
29956 2577 1
29978 2577 1
29983 2577 1
30000 2577 1
30037 2577 1
30093 2577 1
30105 2577 9
30136 2577 4
30147 2577 1
30253 2577 1
30313 2577 1
30343 2577 1
30368 2577 1
30379 2577 2
30386 2577 1
30406 2577 2
30414 2577 1
30429 2577 1
30517 2577 1
30529 2577 1
30544 2577 1
30565 2577 1
30567 2577 1
30570 2577 5
30573 2577 1
30588 2577 1
30607 2577 1
30656 2577 16
30658 2577 2
30789 2577 1
30852 2577 1
30872 2577 3
30912 2577 6
30915 2577 1
30932 2577 2
30934 2577 8
30950 2577 1
30958 2577 1
30971 2577 18
30972 2577 3
30994 2577 1
31076 2577 16
31134 2577 1
31189 2577 5
31200 2577 1
31222 2577 1
31225 2577 1
31231 2577 1
31258 2577 13
31391 2577 1
31399 2577 4
31611 2577 1
31638 2577 1
31662 2577 1
31663 2577 1
31687 2577 1
31760 2577 1
31812 2577 1
31853 2577 2
31929 2577 1
31950 2577 1
31951 2577 1
31964 2577 1
31999 2577 2
32023 2577 12
32030 2577 2
32037 2577 1
32045 2577 1
32067 2577 2
32083 2577 1
32120 2577 1
32212 2577 1
32399 2577 4
32437 2577 1
32477 2577 1
32582 2577 1
32646 2577 1
32647 2577 1
32697 2577 4
32698 2577 2
32699 2577 11
32703 2577 2
32706 2577 4
32707 2577 2
32709 2577 1
66 2578 1
82 2578 1
167 2578 2
211 2578 1
235 2578 1
280 2578 1
389 2578 1
413 2578 1
416 2578 1
493 2578 23
497 2578 1
514 2578 1
532 2578 1
557 2578 2
559 2578 3
595 2578 1
602 2578 1
624 2578 1
644 2578 1
645 2578 1
675 2578 1
687 2578 1
689 2578 1
724 2578 1
755 2578 1
771 2578 1
800 2578 1
860 2578 3
872 2578 1
909 2578 27
911 2578 1
929 2578 1
942 2578 1
1054 2578 1
1110 2578 4
1163 2578 1
1202 2578 1
1265 2578 1
1284 2578 2
1288 2578 1
1314 2578 1
1327 2578 1
1330 2578 1
1363 2578 7
1479 2578 1
1547 2578 4
1723 2578 1
1724 2578 2
1829 2578 1
1842 2578 1
1846 2578 1
1862 2578 1
1868 2578 1
1877 2578 2
1878 2578 1
1903 2578 1
1956 2578 1
1963 2578 2
1965 2578 1
1990 2578 23
2054 2578 1
2149 2578 1
2198 2578 1
2232 2578 1
2309 2578 1
2331 2578 1
2334 2578 2
2358 2578 1
2392 2578 1
2420 2578 1
2422 2578 1
2577 2578 1
2617 2578 1
2655 2578 1
2760 2578 2
2842 2578 1
2885 2578 2
2902 2578 1
2942 2578 1
2943 2578 1
2966 2578 1
3003 2578 3
3056 2578 1
3088 2578 1
3206 2578 1
3256 2578 8
3326 2578 1
3403 2578 1
3471 2578 1
3498 2578 1
3507 2578 1
3518 2578 1
3559 2578 2
3572 2578 1
3579 2578 1
3634 2578 1
3762 2578 8
3837 2578 1
3868 2578 1
4026 2578 1
4028 2578 8
4041 2578 1
4042 2578 1
4060 2578 1
4106 2578 1
4116 2578 2
4131 2578 1
4134 2578 1
4155 2578 1
4165 2578 1
4172 2578 8
4176 2578 1
4400 2578 1
4412 2578 1
4433 2578 1
4485 2578 1
4490 2578 1
4493 2578 2
4582 2578 1
4721 2578 1
4728 2578 1
4757 2578 1
4775 2578 1
4881 2578 1
4949 2578 1
4959 2578 1
4966 2578 1
4979 2578 1
5028 2578 1
5046 2578 1
5069 2578 6
5090 2578 1
5092 2578 1
5108 2578 1
5201 2578 1
5216 2578 1
5234 2578 1
5238 2578 10
5318 2578 1
5324 2578 1
5351 2578 1
5375 2578 1
5422 2578 2
5423 2578 1
5475 2578 1
5492 2578 2
5512 2578 1
5522 2578 31
5540 2578 1
5558 2578 1
5595 2578 16
5603 2578 2
5617 2578 1
5699 2578 15
5702 2578 1
5705 2578 6
5786 2578 1
5820 2578 1
5831 2578 1
5835 2578 1
5855 2578 1
5859 2578 1
5871 2578 1
5872 2578 1
5873 2578 3
5902 2578 1
5918 2578 1
5944 2578 1
5948 2578 10
5958 2578 1
5986 2578 2
6093 2578 1
6101 2578 1
6117 2578 1
6155 2578 1
6213 2578 2
6216 2578 3
6226 2578 1
6233 2578 1
6265 2578 1
6284 2578 1
6407 2578 1
6468 2578 1
6580 2578 1
6650 2578 1
6660 2578 1
6661 2578 1
6662 2578 1
6731 2578 1
6790 2578 1
6829 2578 1
6859 2578 1
6885 2578 1
6900 2578 1
6938 2578 1
6963 2578 1
6986 2578 3
7076 2578 2
7135 2578 10
7172 2578 1
7174 2578 1
7194 2578 1
7205 2578 1
7461 2578 9
7470 2578 2
7504 2578 1
7516 2578 1
7530 2578 1
7584 2578 1
7675 2578 1
7724 2578 1
7747 2578 1
7779 2578 1
7780 2578 1
7830 2578 2
7942 2578 1
7950 2578 1
7960 2578 1
8017 2578 1
8131 2578 1
8132 2578 1
8139 2578 1
8191 2578 1
8219 2578 12
8250 2578 1
8256 2578 1
8494 2578 1
8509 2578 1
8762 2578 1
8803 2578 1
8813 2578 7
8852 2578 1
8857 2578 1
8890 2578 1
8927 2578 1
9067 2578 2
9145 2578 15
9154 2578 1
9465 2578 1
9467 2578 1
9516 2578 1
9517 2578 2
9528 2578 2
9608 2578 1
9640 2578 1
9715 2578 1
9785 2578 1
9799 2578 1
9800 2578 22
9855 2578 1
9862 2578 1
9898 2578 1
9919 2578 1
9960 2578 1
9972 2578 6
9987 2578 9
10110 2578 1
10118 2578 1
10152 2578 7
10195 2578 1
10221 2578 1
10235 2578 1
10281 2578 2
10334 2578 1
10359 2578 1
10418 2578 1
10449 2578 1
10535 2578 6
10539 2578 1
10549 2578 1
10552 2578 3
10593 2578 3
10595 2578 4
10608 2578 6
10642 2578 1
10662 2578 1
10692 2578 1
10700 2578 1
10701 2578 1
10710 2578 28
10740 2578 15
10756 2578 9
10760 2578 1
10769 2578 1
10851 2578 1
10912 2578 1
10983 2578 1
11083 2578 21
11167 2578 1
11176 2578 3
11352 2578 1
11375 2578 1
11437 2578 1
11448 2578 18
11457 2578 1
11513 2578 1
11517 2578 1
11668 2578 1
11673 2578 1
11792 2578 1
11822 2578 1
11854 2578 2
11888 2578 7
11939 2578 2
12231 2578 2
12236 2578 1
12306 2578 1
12312 2578 2
12363 2578 1
12434 2578 1
12530 2578 1
12557 2578 2
12571 2578 1
12581 2578 1
12619 2578 1
12706 2578 1
12754 2578 1
12900 2578 1
12929 2578 1
13024 2578 1
13051 2578 2
13061 2578 1
13098 2578 1
13127 2578 1
13237 2578 1
13303 2578 47
13381 2578 1
13457 2578 1
13477 2578 1
13497 2578 1
13532 2578 2
13684 2578 1
13732 2578 22
13746 2578 1
13754 2578 1
13777 2578 1
13828 2578 2
13869 2578 1
13903 2578 6
13963 2578 2
14098 2578 1
14145 2578 3
14167 2578 1
14219 2578 1
14246 2578 1
14248 2578 43
14255 2578 1
14275 2578 1
14309 2578 1
14542 2578 1
14620 2578 1
14624 2578 1
14690 2578 1
14747 2578 1
14814 2578 1
14829 2578 5
14949 2578 2
14971 2578 4
15095 2578 1
15159 2578 1
15180 2578 9
15198 2578 1
15203 2578 1
15212 2578 2
15302 2578 1
15377 2578 1
15542 2578 8
15564 2578 1
15616 2578 10
15649 2578 1
15672 2578 1
15739 2578 1
15743 2578 1
15746 2578 17
15821 2578 1
15831 2578 1
15858 2578 1
15927 2578 1
16089 2578 3
16102 2578 1
16134 2578 1
16141 2578 1
16215 2578 1
16371 2578 1
16436 2578 1
16472 2578 1
16539 2578 5
16568 2578 9
16597 2578 1
16664 2578 1
16666 2578 1
16714 2578 6
16793 2578 1
16807 2578 2
16815 2578 1
16902 2578 2
16931 2578 1
16942 2578 1
16960 2578 1
16978 2578 1
17040 2578 1
17088 2578 1
17107 2578 1
17141 2578 1
17157 2578 1
17159 2578 1
17230 2578 2
17385 2578 1
17421 2578 1
17424 2578 1
17464 2578 1
17465 2578 1
17471 2578 3
17551 2578 4
17578 2578 1
17749 2578 1
17750 2578 1
17801 2578 1
17857 2578 1
17905 2578 1
17917 2578 1
17946 2578 2
17990 2578 2
18008 2578 1
18041 2578 1
18053 2578 1
18138 2578 1
18161 2578 3
18186 2578 19
18191 2578 2
18277 2578 1
18332 2578 1
18402 2578 1
18412 2578 10
18447 2578 1
18486 2578 1
18502 2578 11
18530 2578 1
18652 2578 1
18664 2578 1
18743 2578 1
18878 2578 1
18999 2578 11
19017 2578 2
19030 2578 1
19031 2578 1
19075 2578 1
19111 2578 1
19113 2578 1
19130 2578 1
19140 2578 5
19155 2578 109
19182 2578 1
19185 2578 2
19186 2578 1
19188 2578 1
19192 2578 1
19248 2578 1
19253 2578 1
19259 2578 1
19260 2578 1
19386 2578 1
19395 2578 1
19421 2578 23
19552 2578 1
19566 2578 1
19620 2578 1
19712 2578 1
19798 2578 1
19801 2578 2
19802 2578 2
19806 2578 2
19828 2578 5
19991 2578 1
20034 2578 1
20039 2578 1
20100 2578 1
20116 2578 1
20326 2578 1
20354 2578 6
20363 2578 1
20398 2578 1
20473 2578 1
20560 2578 1
20569 2578 1
20638 2578 1
20655 2578 2
20672 2578 1
20762 2578 5
20770 2578 1
20778 2578 2
20809 2578 14
20855 2578 1
20860 2578 1
20869 2578 4
20906 2578 5
20936 2578 1
21054 2578 1
21115 2578 1
21182 2578 1
21188 2578 1
21215 2578 4
21216 2578 1
21377 2578 1
21420 2578 1
21447 2578 9
21513 2578 1
21537 2578 8
21539 2578 1
21546 2578 1
21548 2578 1
21586 2578 1
21591 2578 1
21608 2578 1
21615 2578 1
21631 2578 1
21650 2578 2
21755 2578 1
21792 2578 1
21805 2578 1
21812 2578 1
21863 2578 23
21866 2578 1
21899 2578 2
21961 2578 1
21977 2578 1
22010 2578 13
22041 2578 2
22054 2578 1
22145 2578 1
22152 2578 3
22163 2578 1
22179 2578 1
22258 2578 1
22260 2578 3
22301 2578 1
22379 2578 1
22474 2578 1
22512 2578 1
22523 2578 1
22531 2578 1
22547 2578 1
22550 2578 2
22553 2578 1
22563 2578 1
22566 2578 3
22568 2578 1
22624 2578 1
22658 2578 2
22699 2578 1
22702 2578 1
22704 2578 2
22726 2578 1
22740 2578 4
22744 2578 1
22755 2578 1
22773 2578 1
22782 2578 1
22885 2578 1
22905 2578 1
22945 2578 1
22981 2578 1
22987 2578 4
23031 2578 1
23058 2578 1
23081 2578 6
23085 2578 1
23203 2578 1
23207 2578 1
23225 2578 1
23230 2578 1
23324 2578 1
23327 2578 1
23378 2578 1
23383 2578 1
23385 2578 2
23404 2578 1
23615 2578 2
23666 2578 1
23724 2578 1
23779 2578 1
23795 2578 67
23847 2578 3
23855 2578 1
24008 2578 1
24023 2578 1
24050 2578 7
24088 2578 17
24147 2578 1
24269 2578 1
24638 2578 1
24674 2578 28
24731 2578 1
24802 2578 1
24804 2578 1
24811 2578 13
24887 2578 1
24888 2578 1
24978 2578 10
25029 2578 1
25169 2578 1
25191 2578 1
25194 2578 1
25199 2578 2
25214 2578 1
25236 2578 1
25241 2578 1
25261 2578 1
25384 2578 1
25610 2578 1
25684 2578 1
25700 2578 1
25795 2578 2
25796 2578 1
25855 2578 1
25914 2578 4
25947 2578 1
25988 2578 1
26014 2578 32
26057 2578 1
26140 2578 1
26155 2578 1
26186 2578 2
26211 2578 2
26270 2578 2
26286 2578 3
26302 2578 2
26319 2578 2
26339 2578 7
26451 2578 1
26454 2578 1
26455 2578 1
26479 2578 1
26655 2578 9
26708 2578 1
26901 2578 5
26913 2578 28
26958 2578 3
27031 2578 2
27081 2578 1
27090 2578 6
27097 2578 1
27173 2578 1
27269 2578 1
27270 2578 1
27330 2578 1
27355 2578 1
27415 2578 1
27433 2578 1
27501 2578 1
27513 2578 1
27519 2578 6
27617 2578 5
27639 2578 2
27653 2578 2
27659 2578 4
27682 2578 7
27687 2578 1
27762 2578 1
27793 2578 1
27855 2578 1
27872 2578 1
27958 2578 1
27960 2578 2
28026 2578 1
28049 2578 1
28065 2578 1
28139 2578 1
28206 2578 1
28274 2578 1
28309 2578 7
28426 2578 1
28552 2578 1
28609 2578 1
28613 2578 1
28622 2578 1
28661 2578 1
28672 2578 1
28702 2578 1
28758 2578 1
28772 2578 1
28894 2578 1
28926 2578 1
28931 2578 1
29051 2578 1
29176 2578 1
29202 2578 1
29266 2578 1
29271 2578 2
29272 2578 2
29303 2578 2
29327 2578 1
29360 2578 1
29408 2578 2
29430 2578 1
29431 2578 2
29435 2578 1
29450 2578 1
29463 2578 9
29466 2578 1
29506 2578 1
29509 2578 2
29515 2578 1
29533 2578 1
29539 2578 1
29586 2578 1
29620 2578 4
29621 2578 1
29634 2578 2
29652 2578 1
29702 2578 1
29720 2578 1
29734 2578 8
29741 2578 2
29782 2578 1
29795 2578 1
29813 2578 1
29823 2578 1
29850 2578 1
29910 2578 1
29915 2578 13
29916 2578 1
29927 2578 1
29931 2578 1
29932 2578 1
29949 2578 1
29983 2578 1
29984 2578 1
30037 2578 3
30105 2578 15
30121 2578 1
30122 2578 1
30136 2578 5
30138 2578 1
30152 2578 1
30248 2578 7
30276 2578 1
30379 2578 3
30406 2578 2
30430 2578 1
30443 2578 1
30529 2578 1
30562 2578 3
30563 2578 1
30566 2578 2
30567 2578 1
30570 2578 10
30573 2578 1
30574 2578 1
30608 2578 1
30618 2578 1
30656 2578 12
30658 2578 1
30798 2578 1
30866 2578 1
30872 2578 4
30905 2578 1
30912 2578 10
30927 2578 1
30934 2578 8
30958 2578 3
30971 2578 37
30972 2578 3
30974 2578 1
30984 2578 1
31022 2578 1
31115 2578 1
31178 2578 1
31189 2578 10
31214 2578 1
31249 2578 1
31258 2578 8
31328 2578 1
31333 2578 1
31399 2578 7
31421 2578 4
31709 2578 2
31812 2578 1
31856 2578 1
31929 2578 1
31950 2578 1
31979 2578 1
32002 2578 2
32023 2578 20
32029 2578 1
32033 2578 1
32067 2578 1
32234 2578 1
32399 2578 5
32437 2578 1
32443 2578 2
32449 2578 2
32496 2578 1
32527 2578 1
32696 2578 1
32697 2578 4
32698 2578 2
32699 2578 20
32700 2578 1
32702 2578 3
32703 2578 21
32704 2578 1
32706 2578 10
32707 2578 1
32709 2578 2
43 2579 3
54 2579 1
68 2579 2
106 2579 1
114 2579 2
115 2579 1
151 2579 1
167 2579 2
202 2579 1
211 2579 6
264 2579 1
277 2579 1
362 2579 1
412 2579 1
413 2579 1
440 2579 2
443 2579 1
493 2579 18
520 2579 1
525 2579 1
526 2579 1
557 2579 13
558 2579 1
559 2579 9
568 2579 1
573 2579 1
593 2579 2
595 2579 2
598 2579 1
611 2579 1
618 2579 1
625 2579 1
645 2579 3
663 2579 1
672 2579 1
689 2579 2
697 2579 1
736 2579 1
747 2579 1
755 2579 1
757 2579 1
762 2579 1
764 2579 1
800 2579 4
821 2579 1
822 2579 1
827 2579 1
853 2579 1
856 2579 1
858 2579 2
860 2579 4
872 2579 2
880 2579 1
883 2579 1
896 2579 1
904 2579 1
909 2579 8
915 2579 1
925 2579 2
942 2579 1
950 2579 1
999 2579 1
1011 2579 1
1030 2579 1
1037 2579 1
1058 2579 1
1110 2579 4
1185 2579 2
1287 2579 1
1288 2579 2
1314 2579 1
1332 2579 1
1363 2579 13
1365 2579 1
1366 2579 2
1405 2579 1
1419 2579 1
1499 2579 1
1535 2579 1
1539 2579 1
1547 2579 3
1562 2579 1
1563 2579 2
1565 2579 1
1581 2579 1
1603 2579 1
1675 2579 1
1718 2579 1
1723 2579 1
1776 2579 1
1825 2579 1
1832 2579 2
1843 2579 1
1846 2579 9
1862 2579 1
1863 2579 1
1866 2579 2
1867 2579 1
1877 2579 1
1882 2579 1
1888 2579 1
1901 2579 5
1903 2579 5
1956 2579 22
1958 2579 15
1963 2579 20
1965 2579 31
1987 2579 1
1989 2579 1
1990 2579 11
1994 2579 1
1996 2579 1
2041 2579 1
2052 2579 1
2062 2579 2
2068 2579 1
2089 2579 1
2102 2579 1
2147 2579 3
2162 2579 1
2198 2579 5
2225 2579 8
2232 2579 1
2238 2579 1
2303 2579 1
2345 2579 1
2374 2579 1
2421 2579 1
2465 2579 2
2475 2579 1
2483 2579 3
2485 2579 4
2544 2579 3
2577 2579 1
2621 2579 6
2655 2579 2
2675 2579 2
2737 2579 1
2763 2579 1
2813 2579 1
2878 2579 1
2885 2579 1
2906 2579 1
2916 2579 2
2942 2579 1
2943 2579 2
2966 2579 1
3000 2579 1
3012 2579 1
3027 2579 1
3054 2579 1
3056 2579 2
3086 2579 31
3113 2579 2
3118 2579 1
3145 2579 1
3255 2579 1
3256 2579 8
3295 2579 1
3303 2579 1
3306 2579 1
3309 2579 1
3336 2579 1
3408 2579 1
3413 2579 1
3447 2579 1
3473 2579 1
3478 2579 1
3479 2579 1
3488 2579 1
3498 2579 2
3507 2579 4
3508 2579 1
3520 2579 1
3532 2579 1
3658 2579 1
3668 2579 4
3676 2579 1
3749 2579 1
3759 2579 3
3762 2579 12
3764 2579 1
3804 2579 2
3815 2579 2
3828 2579 1
3838 2579 3
3896 2579 2
3897 2579 1
3938 2579 1
3949 2579 1
3959 2579 1
3980 2579 1
4028 2579 27
4032 2579 1
4036 2579 3
4038 2579 1
4040 2579 2
4055 2579 1
4070 2579 1
4090 2579 1
4109 2579 1
4116 2579 1
4131 2579 3
4172 2579 11
4256 2579 1
4296 2579 1
4304 2579 1
4308 2579 2
4335 2579 1
4350 2579 1
4354 2579 1
4435 2579 1
4493 2579 2
4556 2579 2
4560 2579 1
4577 2579 2
4602 2579 2
4609 2579 1
4623 2579 3
4669 2579 1
4703 2579 1
4716 2579 1
4728 2579 1
4797 2579 1
4843 2579 1
4894 2579 1
4934 2579 1
4949 2579 2
4951 2579 2
4959 2579 3
4979 2579 3
5046 2579 1
5069 2579 3
5090 2579 11
5094 2579 1
5127 2579 1
5155 2579 1
5209 2579 1
5215 2579 1
5238 2579 14
5263 2579 1
5315 2579 2
5378 2579 1
5391 2579 1
5423 2579 1
5469 2579 2
5475 2579 1
5492 2579 3
5522 2579 32
5549 2579 1
5560 2579 1
5593 2579 1
5595 2579 52
5602 2579 1
5617 2579 1
5636 2579 1
5674 2579 1
5678 2579 2
5699 2579 3
5705 2579 5
5768 2579 1
5809 2579 1
5810 2579 1
5831 2579 2
5834 2579 1
5835 2579 1
5844 2579 1
5856 2579 1
5872 2579 7
5873 2579 9
5898 2579 1
5902 2579 1
5918 2579 1
5948 2579 7
5949 2579 1
5957 2579 1
5966 2579 1
5972 2579 2
6034 2579 2
6059 2579 1
6064 2579 1
6093 2579 3
6105 2579 1
6113 2579 1
6189 2579 1
6216 2579 7
6276 2579 1
6296 2579 2
6344 2579 3
6363 2579 2
6381 2579 2
6405 2579 1
6424 2579 1
6426 2579 1
6451 2579 1
6452 2579 1
6465 2579 2
6490 2579 1
6495 2579 1
6519 2579 2
6532 2579 1
6582 2579 1
6584 2579 2
6599 2579 2
6648 2579 1
6650 2579 1
6660 2579 6
6662 2579 1
6723 2579 1
6790 2579 1
6842 2579 1
6938 2579 2
6969 2579 2
6978 2579 1
6986 2579 1
7080 2579 1
7101 2579 1
7135 2579 11
7150 2579 2
7199 2579 1
7203 2579 1
7204 2579 1
7214 2579 2
7245 2579 1
7246 2579 2
7309 2579 1
7334 2579 1
7341 2579 1
7402 2579 1
7461 2579 8
7465 2579 1
7566 2579 1
7593 2579 1
7747 2579 4
7777 2579 1
7779 2579 2
7814 2579 1
7830 2579 1
7892 2579 1
7908 2579 1
7950 2579 9
7986 2579 1
8007 2579 1
8033 2579 5
8078 2579 1
8132 2579 1
8147 2579 1
8219 2579 6
8251 2579 2
8387 2579 1
8410 2579 1
8538 2579 1
8540 2579 6
8742 2579 1
8780 2579 1
8803 2579 2
8813 2579 8
8828 2579 1
8875 2579 1
8878 2579 1
8933 2579 1
8977 2579 1
9008 2579 1
9021 2579 1
9051 2579 5
9145 2579 10
9155 2579 1
9156 2579 1
9171 2579 3
9178 2579 1
9221 2579 1
9244 2579 1
9269 2579 1
9319 2579 1
9334 2579 1
9383 2579 1
9403 2579 2
9465 2579 1
9481 2579 1
9513 2579 1
9514 2579 2
9517 2579 4
9519 2579 1
9531 2579 1
9543 2579 4
9557 2579 1
9570 2579 3
9585 2579 1
9597 2579 1
9598 2579 1
9608 2579 2
9622 2579 1
9623 2579 2
9633 2579 1
9634 2579 5
9635 2579 1
9637 2579 2
9640 2579 2
9709 2579 1
9715 2579 1
9723 2579 1
9769 2579 1
9799 2579 62
9800 2579 14
9807 2579 1
9815 2579 1
9972 2579 1
9987 2579 14
9993 2579 2
10040 2579 4
10053 2579 1
10060 2579 5
10062 2579 1
10072 2579 1
10090 2579 1
10121 2579 1
10125 2579 1
10137 2579 2
10152 2579 12
10189 2579 1
10229 2579 1
10243 2579 3
10294 2579 1
10322 2579 1
10332 2579 1
10381 2579 1
10389 2579 2
10450 2579 1
10532 2579 1
10535 2579 9
10539 2579 1
10552 2579 5
10593 2579 15
10595 2579 8
10609 2579 15
10611 2579 8
10618 2579 4
10631 2579 3
10638 2579 2
10642 2579 3
10662 2579 1
10663 2579 1
10678 2579 21
10679 2579 3
10680 2579 13
10681 2579 1
10682 2579 1
10690 2579 2
10692 2579 5
10694 2579 2
10696 2579 1
10700 2579 9
10701 2579 15
10710 2579 22
10738 2579 1
10740 2579 2
10756 2579 9
10779 2579 1
10790 2579 1
10863 2579 1
10868 2579 1
10885 2579 1
10912 2579 3
10997 2579 2
11040 2579 1
11083 2579 23
11109 2579 1
11181 2579 1
11185 2579 1
11224 2579 2
11263 2579 1
11268 2579 1
11297 2579 2
11347 2579 2
11376 2579 1
11388 2579 1
11437 2579 1
11448 2579 16
11511 2579 1
11517 2579 1
11562 2579 1
11594 2579 1
11618 2579 1
11660 2579 1
11668 2579 1
11673 2579 1
11681 2579 2
11685 2579 1
11734 2579 1
11788 2579 1
11790 2579 1
11829 2579 1
11859 2579 1
11878 2579 1
11888 2579 50
11903 2579 3
11905 2579 1
11939 2579 3
12017 2579 2
12039 2579 1
12049 2579 6
12050 2579 1
12091 2579 1
12133 2579 1
12151 2579 1
12154 2579 1
12182 2579 1
12211 2579 1
12215 2579 1
12227 2579 2
12231 2579 1
12232 2579 1
12236 2579 2
12237 2579 1
12238 2579 1
12306 2579 1
12309 2579 1
12312 2579 2
12363 2579 1
12387 2579 1
12411 2579 2
12456 2579 1
12480 2579 1
12489 2579 2
12582 2579 8
12584 2579 2
12589 2579 1
12591 2579 1
12619 2579 2
12628 2579 1
12647 2579 1
12672 2579 1
12686 2579 1
12716 2579 1
12721 2579 1
12797 2579 1
12838 2579 2
12866 2579 1
12870 2579 2
12890 2579 2
12893 2579 1
12931 2579 1
12940 2579 1
13006 2579 1
13009 2579 1
13051 2579 6
13059 2579 1
13127 2579 1
13130 2579 1
13131 2579 1
13132 2579 2
13212 2579 1
13237 2579 6
13303 2579 107
13333 2579 2
13334 2579 9
13342 2579 1
13371 2579 1
13383 2579 4
13447 2579 3
13508 2579 6
13509 2579 10
13511 2579 1
13532 2579 3
13543 2579 2
13557 2579 1
13629 2579 1
13676 2579 2
13718 2579 1
13732 2579 17
13764 2579 2
13767 2579 2
13772 2579 2
13784 2579 1
13828 2579 4
13903 2579 5
13963 2579 5
13968 2579 1
13972 2579 1
14060 2579 1
14098 2579 2
14145 2579 2
14213 2579 1
14219 2579 1
14225 2579 4
14230 2579 1
14232 2579 1
14246 2579 1
14248 2579 47
14250 2579 1
14253 2579 1
14333 2579 1
14471 2579 3
14485 2579 1
14502 2579 4
14508 2579 1
14557 2579 1
14584 2579 1
14620 2579 2
14624 2579 1
14625 2579 2
14678 2579 1
14685 2579 1
14686 2579 1
14687 2579 1
14752 2579 1
14769 2579 6
14814 2579 1
14816 2579 1
14817 2579 1
14827 2579 1
14829 2579 3
14854 2579 1
14856 2579 3
14919 2579 1
14971 2579 5
15167 2579 1
15180 2579 9
15198 2579 1
15212 2579 1
15213 2579 1
15218 2579 1
15280 2579 2
15302 2579 3
15370 2579 1
15378 2579 1
15420 2579 1
15517 2579 3
15540 2579 1
15542 2579 8
15572 2579 2
15574 2579 1
15595 2579 2
15616 2579 6
15739 2579 1
15746 2579 18
15753 2579 1
15805 2579 2
15812 2579 1
15821 2579 1
15826 2579 1
15912 2579 3
15914 2579 1
16085 2579 1
16163 2579 2
16218 2579 3
16240 2579 1
16288 2579 1
16301 2579 2
16411 2579 1
16413 2579 1
16436 2579 2
16473 2579 2
16490 2579 1
16528 2579 1
16530 2579 1
16539 2579 5
16568 2579 21
16586 2579 1
16597 2579 1
16619 2579 1
16622 2579 1
16623 2579 1
16664 2579 1
16684 2579 1
16698 2579 1
16714 2579 10
16715 2579 1
16731 2579 1
16738 2579 1
16745 2579 18
16793 2579 3
16799 2579 1
16807 2579 3
16815 2579 1
16835 2579 1
16854 2579 1
16859 2579 1
16902 2579 4
16960 2579 2
17040 2579 13
17119 2579 1
17133 2579 1
17140 2579 1
17198 2579 1
17230 2579 1
17252 2579 1
17255 2579 1
17327 2579 1
17362 2579 1
17424 2579 15
17430 2579 1
17441 2579 1
17446 2579 1
17461 2579 1
17464 2579 6
17465 2579 8
17488 2579 1
17521 2579 1
17551 2579 9
17560 2579 1
17653 2579 1
17656 2579 1
17736 2579 1
17743 2579 1
17744 2579 2
17749 2579 3
17809 2579 1
17862 2579 1
17873 2579 1
17888 2579 1
17918 2579 1
17978 2579 1
17984 2579 1
17987 2579 1
17990 2579 3
17993 2579 1
17994 2579 1
18033 2579 1
18091 2579 1
18120 2579 1
18140 2579 1
18145 2579 6
18149 2579 2
18157 2579 1
18179 2579 2
18186 2579 7
18187 2579 1
18190 2579 1
18191 2579 2
18220 2579 2
18225 2579 2
18239 2579 1
18248 2579 2
18263 2579 1
18270 2579 1
18272 2579 1
18369 2579 1
18402 2579 3
18412 2579 12
18419 2579 1
18486 2579 1
18502 2579 7
18527 2579 1
18530 2579 1
18631 2579 1
18655 2579 1
18664 2579 2
18756 2579 1
18762 2579 1
18773 2579 4
18776 2579 1
18785 2579 1
18870 2579 1
18878 2579 1
18897 2579 2
18938 2579 2
18942 2579 2
18999 2579 109
19014 2579 2
19031 2579 3
19039 2579 1
19066 2579 1
19073 2579 3
19075 2579 3
19084 2579 1
19086 2579 1
19099 2579 2
19111 2579 1
19113 2579 1
19129 2579 1
19140 2579 11
19153 2579 9
19155 2579 25
19170 2579 1
19176 2579 8
19182 2579 1
19204 2579 2
19248 2579 1
19251 2579 1
19253 2579 1
19254 2579 1
19264 2579 3
19278 2579 1
19352 2579 2
19354 2579 1
19381 2579 1
19419 2579 1
19421 2579 18
19519 2579 1
19563 2579 2
19620 2579 1
19641 2579 2
19643 2579 3
19644 2579 1
19780 2579 1
19798 2579 3
19806 2579 2
19828 2579 7
19886 2579 1
19975 2579 1
20067 2579 1
20069 2579 1
20143 2579 1
20145 2579 1
20156 2579 16
20165 2579 1
20180 2579 2
20185 2579 1
20187 2579 2
20191 2579 1
20226 2579 2
20237 2579 1
20259 2579 1
20268 2579 3
20316 2579 1
20340 2579 4
20354 2579 8
20363 2579 1
20509 2579 1
20598 2579 1
20638 2579 4
20639 2579 1
20655 2579 1
20692 2579 1
20749 2579 1
20762 2579 3
20767 2579 1
20778 2579 7
20809 2579 3
20811 2579 1
20819 2579 1
20850 2579 3
20852 2579 1
20869 2579 9
20874 2579 1
20881 2579 9
20904 2579 1
20906 2579 9
21020 2579 2
21043 2579 1
21054 2579 88
21055 2579 1
21107 2579 3
21115 2579 1
21188 2579 2
21196 2579 1
21197 2579 2
21215 2579 2
21275 2579 1
21276 2579 1
21296 2579 1
21381 2579 1
21389 2579 1
21411 2579 1
21412 2579 3
21415 2579 1
21419 2579 1
21441 2579 1
21447 2579 20
21503 2579 1
21537 2579 10
21544 2579 2
21546 2579 1
21548 2579 4
21553 2579 1
21570 2579 1
21574 2579 1
21586 2579 1
21601 2579 1
21608 2579 1
21631 2579 1
21647 2579 1
21650 2579 5
21688 2579 1
21710 2579 1
21805 2579 1
21807 2579 2
21855 2579 1
21863 2579 10
21866 2579 1
21869 2579 4
21947 2579 1
21969 2579 1
21987 2579 1
22008 2579 1
22010 2579 5
22030 2579 1
22039 2579 1
22041 2579 5
22152 2579 2
22289 2579 1
22301 2579 1
22323 2579 2
22346 2579 1
22366 2579 1
22377 2579 1
22472 2579 1
22493 2579 1
22498 2579 1
22546 2579 1
22550 2579 3
22553 2579 2
22563 2579 1
22566 2579 1
22618 2579 1
22647 2579 1
22658 2579 2
22740 2579 4
22744 2579 35
22776 2579 1
22795 2579 1
22818 2579 1
22827 2579 5
22883 2579 1
22965 2579 1
22966 2579 1
22973 2579 3
22976 2579 15
22981 2579 2
23022 2579 1
23057 2579 8
23081 2579 14
23118 2579 1
23126 2579 1
23129 2579 1
23232 2579 2
23235 2579 1
23260 2579 1
23264 2579 3
23345 2579 2
23405 2579 1
23451 2579 1
23613 2579 1
23666 2579 2
23675 2579 1
23718 2579 1
23747 2579 1
23761 2579 1
23779 2579 8
23792 2579 1
23795 2579 103
23868 2579 1
23887 2579 1
23955 2579 2
23960 2579 5
23992 2579 1
23998 2579 1
24008 2579 1
24014 2579 18
24049 2579 1
24050 2579 6
24071 2579 1
24088 2579 62
24115 2579 2
24120 2579 1
24168 2579 3
24173 2579 1
24176 2579 1
24179 2579 1
24205 2579 1
24245 2579 1
24252 2579 2
24253 2579 2
24269 2579 3
24369 2579 1
24406 2579 1
24422 2579 1
24580 2579 1
24637 2579 1
24661 2579 1
24674 2579 30
24680 2579 1
24699 2579 1
24795 2579 1
24808 2579 1
24953 2579 1
24978 2579 12
24982 2579 1
24987 2579 1
24999 2579 1
25002 2579 1
25036 2579 1
25037 2579 2
25041 2579 1
25078 2579 1
25106 2579 1
25137 2579 1
25184 2579 2
25191 2579 5
25194 2579 1
25199 2579 6
25214 2579 1
25215 2579 1
25216 2579 2
25265 2579 2
25268 2579 2
25337 2579 1
25459 2579 1
25480 2579 1
25494 2579 1
25495 2579 1
25511 2579 1
25559 2579 1
25567 2579 1
25589 2579 1
25631 2579 1
25637 2579 2
25654 2579 1
25697 2579 1
25793 2579 1
25870 2579 2
25877 2579 1
25893 2579 9
25914 2579 4
25915 2579 1
25975 2579 17
25976 2579 1
25988 2579 3
25991 2579 1
26008 2579 1
26014 2579 28
26027 2579 1
26059 2579 1
26070 2579 1
26077 2579 1
26080 2579 2
26136 2579 1
26169 2579 3
26177 2579 1
26185 2579 2
26186 2579 12
26188 2579 1
26209 2579 1
26235 2579 1
26238 2579 1
26250 2579 1
26260 2579 1
26281 2579 1
26286 2579 3
26287 2579 3
26303 2579 1
26319 2579 1
26324 2579 1
26339 2579 9
26347 2579 1
26449 2579 1
26451 2579 1
26455 2579 1
26479 2579 1
26518 2579 1
26529 2579 1
26554 2579 1
26641 2579 1
26650 2579 1
26655 2579 13
26715 2579 1
26752 2579 1
26804 2579 1
26839 2579 7
26840 2579 1
26844 2579 1
26852 2579 1
26882 2579 1
26897 2579 2
26901 2579 5
26913 2579 19
26928 2579 1
26938 2579 1
26943 2579 1
26945 2579 1
26959 2579 1
27031 2579 12
27056 2579 1
27087 2579 1
27090 2579 6
27139 2579 1
27141 2579 1
27148 2579 1
27269 2579 1
27270 2579 1
27295 2579 1
27324 2579 1
27339 2579 1
27414 2579 1
27415 2579 1
27439 2579 1
27501 2579 1
27508 2579 4
27519 2579 2
27557 2579 1
27617 2579 4
27633 2579 1
27637 2579 1
27653 2579 2
27657 2579 1
27662 2579 2
27682 2579 6
27686 2579 1
27724 2579 1
27733 2579 1
27762 2579 1
27818 2579 1
27827 2579 5
27848 2579 1
27866 2579 1
27958 2579 1
27960 2579 2
28019 2579 1
28228 2579 1
28235 2579 1
28273 2579 1
28280 2579 1
28309 2579 7
28324 2579 1
28345 2579 1
28358 2579 1
28368 2579 1
28459 2579 1
28574 2579 1
28584 2579 2
28593 2579 4
28614 2579 1
28633 2579 2
28641 2579 1
28661 2579 2
28671 2579 1
28751 2579 1
28808 2579 1
28818 2579 21
28833 2579 1
28866 2579 1
28924 2579 1
28934 2579 3
28950 2579 1
28960 2579 2
28966 2579 1
28967 2579 1
28988 2579 1
29002 2579 1
29041 2579 1
29073 2579 1
29119 2579 1
29136 2579 1
29176 2579 2
29227 2579 1
29266 2579 1
29271 2579 2
29294 2579 1
29295 2579 1
29322 2579 1
29349 2579 2
29360 2579 1
29374 2579 1
29378 2579 1
29383 2579 1
29417 2579 1
29429 2579 1
29443 2579 2
29444 2579 1
29445 2579 1
29450 2579 2
29451 2579 1
29452 2579 2
29459 2579 1
29463 2579 14
29477 2579 2
29496 2579 1
29502 2579 1
29506 2579 12
29512 2579 2
29515 2579 1
29520 2579 1
29533 2579 1
29534 2579 1
29545 2579 1
29568 2579 1
29574 2579 2
29620 2579 4
29652 2579 1
29668 2579 2
29672 2579 1
29693 2579 1
29702 2579 4
29729 2579 1
29733 2579 1
29734 2579 7
29738 2579 1
29741 2579 2
29744 2579 2
29775 2579 1
29793 2579 1
29795 2579 1
29811 2579 1
29828 2579 2
29831 2579 1
29842 2579 1
29843 2579 1
29850 2579 1
29854 2579 1
29897 2579 1
29903 2579 1
29908 2579 1
29910 2579 2
29915 2579 18
29916 2579 1
29925 2579 1
29937 2579 2
29938 2579 1
29942 2579 1
29943 2579 6
29949 2579 1
30031 2579 1
30037 2579 1
30045 2579 1
30052 2579 2
30067 2579 1
30075 2579 1
30082 2579 2
30093 2579 1
30105 2579 41
30110 2579 1
30115 2579 3
30125 2579 1
30136 2579 9
30138 2579 1
30147 2579 2
30170 2579 2
30248 2579 3
30276 2579 2
30281 2579 1
30339 2579 1
30346 2579 1
30379 2579 5
30383 2579 1
30406 2579 2
30429 2579 1
30430 2579 13
30448 2579 1
30508 2579 1
30513 2579 1
30517 2579 3
30523 2579 1
30529 2579 4
30562 2579 3
30567 2579 2
30570 2579 9
30586 2579 1
30599 2579 1
30603 2579 1
30605 2579 1
30656 2579 21
30657 2579 1
30658 2579 3
30712 2579 1
30788 2579 1
30789 2579 2
30792 2579 2
30798 2579 3
30838 2579 1
30840 2579 1
30849 2579 1
30856 2579 1
30858 2579 1
30872 2579 3
30895 2579 3
30898 2579 1
30912 2579 15
30914 2579 1
30927 2579 2
30932 2579 2
30934 2579 143
30958 2579 5
30971 2579 28
30972 2579 5
30974 2579 4
30984 2579 1
31014 2579 1
31025 2579 2
31062 2579 1
31065 2579 2
31080 2579 1
31096 2579 1
31160 2579 1
31177 2579 1
31178 2579 1
31189 2579 18
31195 2579 2
31197 2579 1
31206 2579 1
31211 2579 1
31258 2579 20
31275 2579 1
31280 2579 9
31399 2579 13
31421 2579 2
31554 2579 1
31578 2579 1
31588 2579 1
31589 2579 2
31645 2579 1
31662 2579 1
31701 2579 1
31754 2579 1
31785 2579 1
31787 2579 1
31800 2579 1
31804 2579 1
31811 2579 1
31824 2579 1
31911 2579 1
31927 2579 1
31955 2579 1
31959 2579 3
31960 2579 1
31964 2579 13
31971 2579 3
31998 2579 1
32000 2579 1
32002 2579 1
32011 2579 1
32023 2579 16
32029 2579 1
32046 2579 1
32048 2579 2
32061 2579 1
32067 2579 1
32068 2579 2
32073 2579 1
32101 2579 1
32106 2579 7
32121 2579 1
32160 2579 1
32186 2579 1
32187 2579 1
32194 2579 1
32216 2579 8
32323 2579 5
32432 2579 1
32438 2579 1
32443 2579 3
32449 2579 1
32495 2579 1
32514 2579 1
32527 2579 1
32582 2579 1
32596 2579 2
32612 2579 1
32646 2579 3
32647 2579 1
32697 2579 11
32698 2579 7
32699 2579 33
32700 2579 19
32703 2579 7
32704 2579 1
32706 2579 4
32707 2579 2
32709 2579 3
114 2580 1
167 2580 4
190 2580 1
211 2580 2
264 2580 1
331 2580 1
370 2580 1
384 2580 1
413 2580 1
443 2580 2
465 2580 1
493 2580 26
525 2580 1
526 2580 1
535 2580 1
557 2580 2
559 2580 3
602 2580 1
620 2580 1
645 2580 3
663 2580 1
687 2580 1
698 2580 1
743 2580 1
755 2580 1
757 2580 1
771 2580 1
824 2580 1
853 2580 1
856 2580 1
860 2580 3
909 2580 14
941 2580 1
967 2580 1
1011 2580 1
1012 2580 1
1030 2580 1
1058 2580 2
1110 2580 6
1132 2580 1
1180 2580 1
1242 2580 1
1363 2580 45
1365 2580 1
1373 2580 1
1494 2580 1
1539 2580 1
1547 2580 2
1562 2580 2
1636 2580 3
1723 2580 2
1797 2580 1
1829 2580 1
1842 2580 1
1888 2580 1
1901 2580 1
1903 2580 1
1956 2580 1
1963 2580 2
1965 2580 1
1987 2580 1
1990 2580 18
1992 2580 1
1994 2580 1
1995 2580 1
2008 2580 1
2062 2580 1
2076 2580 1
2171 2580 1
2198 2580 2
2200 2580 1
2208 2580 1
2238 2580 1
2277 2580 1
2301 2580 1
2309 2580 1
2334 2580 3
2358 2580 1
2366 2580 1
2476 2580 1
2544 2580 2
2577 2580 3
2655 2580 1
2686 2580 2
2791 2580 1
2924 2580 1
2940 2580 1
3024 2580 1
3040 2580 2
3042 2580 1
3121 2580 1
3256 2580 13
3297 2580 1
3303 2580 1
3309 2580 1
3326 2580 1
3336 2580 1
3479 2580 2
3559 2580 3
3560 2580 1
3611 2580 1
3634 2580 2
3657 2580 1
3714 2580 1
3762 2580 8
3802 2580 1
3897 2580 2
3938 2580 1
3949 2580 2
4024 2580 1
4028 2580 4
4036 2580 2
4040 2580 4
4041 2580 1
4042 2580 1
4066 2580 1
4082 2580 1
4088 2580 1
4110 2580 1
4131 2580 2
4143 2580 1
4172 2580 9
4335 2580 1
4360 2580 1
4400 2580 1
4412 2580 1
4431 2580 1
4486 2580 1
4490 2580 2
4535 2580 1
4560 2580 2
4565 2580 1
4577 2580 1
4582 2580 2
4601 2580 1
4607 2580 1
4696 2580 1
4728 2580 1
4843 2580 1
4848 2580 1
4858 2580 1
4923 2580 1
4959 2580 1
4964 2580 3
4979 2580 1
4993 2580 1
5069 2580 4
5090 2580 1
5092 2580 1
5106 2580 1
5238 2580 14
5351 2580 1
5488 2580 1
5522 2580 29
5525 2580 1
5576 2580 1
5595 2580 15
5642 2580 1
5699 2580 9
5702 2580 1
5705 2580 19
5722 2580 1
5754 2580 1
5809 2580 1
5831 2580 2
5859 2580 2
5872 2580 1
5874 2580 1
5906 2580 1
5910 2580 1
5923 2580 1
5931 2580 1
5948 2580 10
5970 2580 1
6025 2580 1
6081 2580 1
6093 2580 2
6155 2580 2
6184 2580 1
6198 2580 1
6213 2580 1
6216 2580 5
6244 2580 2
6259 2580 1
6363 2580 1
6374 2580 1
6430 2580 1
6442 2580 1
6465 2580 2
6471 2580 1
6527 2580 2
6660 2580 2
6723 2580 1
6731 2580 1
6763 2580 1
6790 2580 1
6872 2580 1
6874 2580 1
6888 2580 1
6901 2580 1
6921 2580 1
6941 2580 1
6969 2580 1
6986 2580 1
7134 2580 1
7135 2580 14
7150 2580 1
7189 2580 1
7204 2580 1
7206 2580 1
7214 2580 1
7227 2580 1
7248 2580 1
7309 2580 1
7461 2580 10
7524 2580 1
7532 2580 1
7548 2580 1
7625 2580 1
7747 2580 2
7785 2580 1
7789 2580 3
7877 2580 1
7906 2580 3
7927 2580 1
7950 2580 2
7955 2580 1
7979 2580 1
8007 2580 1
8017 2580 1
8072 2580 1
8129 2580 1
8219 2580 22
8239 2580 1
8356 2580 1
8509 2580 1
8586 2580 1
8632 2580 1
8764 2580 4
8803 2580 1
8813 2580 8
8912 2580 1
8962 2580 1
8982 2580 1
9008 2580 1
9051 2580 2
9067 2580 1
9145 2580 8
9171 2580 1
9244 2580 1
9311 2580 1
9319 2580 1
9337 2580 1
9465 2580 5
9500 2580 1
9516 2580 1
9517 2580 2
9570 2580 1
9597 2580 1
9598 2580 2
9599 2580 1
9608 2580 1
9637 2580 2
9701 2580 1
9723 2580 1
9799 2580 2
9800 2580 21
9815 2580 2
9972 2580 6
9987 2580 4
10023 2580 1
10061 2580 1
10091 2580 1
10117 2580 1
10124 2580 1
10152 2580 7
10189 2580 1
10236 2580 1
10243 2580 1
10281 2580 1
10347 2580 1
10416 2580 1
10418 2580 1
10441 2580 1
10535 2580 4
10552 2580 4
10557 2580 1
10558 2580 1
10593 2580 8
10595 2580 3
10608 2580 3
10618 2580 1
10631 2580 1
10642 2580 7
10672 2580 2
10690 2580 1
10696 2580 1
10705 2580 1
10710 2580 24
10720 2580 1
10727 2580 1
10740 2580 8
10756 2580 8
10760 2580 1
10779 2580 1
10788 2580 1
10874 2580 1
10904 2580 1
10917 2580 1
10957 2580 1
11081 2580 1
11083 2580 14
11176 2580 37
11251 2580 1
11258 2580 1
11268 2580 1
11347 2580 1
11407 2580 1
11448 2580 30
11468 2580 1
11498 2580 1
11499 2580 1
11517 2580 1
11544 2580 1
11617 2580 1
11636 2580 1
11660 2580 1
11673 2580 1
11681 2580 1
11682 2580 1
11685 2580 1
11728 2580 1
11888 2580 13
11893 2580 1
11903 2580 3
11939 2580 1
11944 2580 1
12017 2580 1
12049 2580 1
12126 2580 1
12187 2580 1
12205 2580 1
12224 2580 1
12231 2580 1
12363 2580 1
12411 2580 1
12421 2580 1
12489 2580 1
12582 2580 1
12619 2580 1
12635 2580 1
12686 2580 1
12704 2580 1
12705 2580 1
12718 2580 1
12811 2580 1
12819 2580 1
12862 2580 1
12866 2580 1
12930 2580 1
12962 2580 1
13004 2580 1
13051 2580 1
13059 2580 1
13127 2580 1
13130 2580 1
13131 2580 2
13144 2580 1
13158 2580 1
13237 2580 3
13299 2580 1
13303 2580 34
13358 2580 1
13360 2580 1
13383 2580 5
13445 2580 1
13511 2580 1
13546 2580 1
13557 2580 1
13694 2580 1
13702 2580 2
13732 2580 18
13772 2580 1
13828 2580 2
13835 2580 1
13862 2580 1
13909 2580 1
13917 2580 1
13944 2580 2
13959 2580 1
13963 2580 1
13967 2580 1
14090 2580 1
14118 2580 1
14219 2580 1
14225 2580 2
14246 2580 1
14248 2580 46
14256 2580 1
14523 2580 1
14620 2580 4
14624 2580 1
14708 2580 1
14761 2580 1
14814 2580 1
14817 2580 1
14829 2580 9
14889 2580 1
14907 2580 1
14971 2580 9
15180 2580 18
15212 2580 6
15412 2580 1
15420 2580 1
15517 2580 3
15542 2580 5
15560 2580 1
15574 2580 1
15616 2580 5
15726 2580 2
15746 2580 31
15750 2580 1
15812 2580 3
15827 2580 1
15831 2580 1
15878 2580 1
15895 2580 1
16085 2580 1
16097 2580 1
16141 2580 1
16286 2580 1
16368 2580 1
16419 2580 1
16433 2580 1
16436 2580 3
16487 2580 1
16530 2580 1
16539 2580 3
16545 2580 1
16568 2580 7
16576 2580 1
16587 2580 1
16597 2580 1
16714 2580 8
16793 2580 1
16807 2580 1
16809 2580 1
16902 2580 3
16934 2580 1
16939 2580 1
16948 2580 3
16959 2580 1
16978 2580 1
16993 2580 1
16997 2580 1
17040 2580 5
17119 2580 1
17224 2580 1
17252 2580 1
17443 2580 1
17471 2580 1
17551 2580 8
17625 2580 1
17759 2580 1
17803 2580 1
17978 2580 1
17981 2580 1
18017 2580 1
18049 2580 1
18054 2580 1
18068 2580 1
18075 2580 1
18143 2580 1
18167 2580 1
18170 2580 1
18186 2580 23
18191 2580 1
18225 2580 1
18229 2580 1
18412 2580 16
18450 2580 1
18500 2580 1
18502 2580 8
18517 2580 1
18570 2580 2
18624 2580 1
18653 2580 1
18664 2580 2
18677 2580 1
18959 2580 1
18999 2580 4
19017 2580 1
19024 2580 1
19034 2580 1
19048 2580 1
19060 2580 1
19116 2580 1
19131 2580 1
19140 2580 9
19148 2580 1
19153 2580 1
19155 2580 86
19176 2580 5
19181 2580 1
19182 2580 1
19185 2580 1
19192 2580 1
19218 2580 1
19253 2580 1
19254 2580 2
19259 2580 1
19262 2580 1
19278 2580 2
19292 2580 1
19405 2580 1
19410 2580 1
19421 2580 32
19462 2580 1
19566 2580 1
19568 2580 1
19666 2580 1
19709 2580 1
19713 2580 1
19749 2580 1
19801 2580 7
19802 2580 1
19806 2580 2
19828 2580 11
19829 2580 1
19886 2580 1
19991 2580 1
20084 2580 1
20096 2580 1
20109 2580 1
20156 2580 1
20165 2580 1
20180 2580 2
20237 2580 1
20251 2580 2
20323 2580 1
20354 2580 3
20398 2580 4
20466 2580 1
20543 2580 1
20591 2580 1
20623 2580 2
20640 2580 1
20655 2580 2
20658 2580 1
20692 2580 1
20762 2580 4
20770 2580 2
20778 2580 2
20809 2580 7
20827 2580 1
20850 2580 1
20869 2580 2
20881 2580 1
20895 2580 1
20904 2580 1
20906 2580 4
20925 2580 2
21043 2580 2
21066 2580 1
21215 2580 4
21261 2580 1
21377 2580 1
21420 2580 1
21432 2580 1
21437 2580 1
21444 2580 1
21447 2580 20
21458 2580 1
21537 2580 9
21548 2580 1
21562 2580 1
21586 2580 1
21597 2580 1
21608 2580 1
21650 2580 5
21710 2580 1
21736 2580 1
21755 2580 1
21792 2580 1
21863 2580 15
21866 2580 2
21873 2580 1
21899 2580 1
21918 2580 1
21940 2580 1
22010 2580 18
22011 2580 1
22024 2580 1
22039 2580 1
22041 2580 4
22152 2580 3
22179 2580 1
22379 2580 1
22431 2580 1
22489 2580 1
22500 2580 1
22550 2580 3
22566 2580 1
22571 2580 1
22652 2580 1
22740 2580 3
22744 2580 2
22826 2580 1
22885 2580 1
22922 2580 1
22973 2580 1
22981 2580 2
22987 2580 1
23050 2580 1
23057 2580 1
23081 2580 9
23129 2580 1
23205 2580 1
23257 2580 1
23284 2580 1
23336 2580 2
23378 2580 1
23385 2580 1
23442 2580 1
23552 2580 2
23607 2580 1
23647 2580 1
23666 2580 3
23779 2580 1
23795 2580 45
23817 2580 1
23847 2580 1
23909 2580 1
23963 2580 1
24008 2580 3
24023 2580 1
24046 2580 1
24050 2580 5
24088 2580 21
24245 2580 2
24252 2580 2
24307 2580 1
24348 2580 1
24373 2580 1
24406 2580 1
24528 2580 1
24579 2580 1
24599 2580 1
24642 2580 1
24660 2580 1
24673 2580 1
24674 2580 25
24705 2580 2
24732 2580 1
24795 2580 1
24804 2580 1
24872 2580 1
24887 2580 1
24978 2580 17
24980 2580 1
25026 2580 1
25041 2580 1
25046 2580 1
25082 2580 1
25115 2580 1
25148 2580 1
25162 2580 1
25199 2580 1
25265 2580 1
25384 2580 1
25397 2580 1
25480 2580 2
25487 2580 1
25589 2580 1
25612 2580 1
25893 2580 3
25914 2580 7
25975 2580 1
25988 2580 4
26014 2580 35
26107 2580 1
26177 2580 1
26186 2580 2
26209 2580 1
26211 2580 1
26222 2580 1
26247 2580 1
26250 2580 1
26259 2580 1
26294 2580 1
26319 2580 1
26322 2580 1
26339 2580 11
26451 2580 1
26455 2580 2
26458 2580 1
26491 2580 1
26641 2580 1
26654 2580 1
26655 2580 38
26705 2580 1
26715 2580 1
26720 2580 1
26825 2580 1
26901 2580 4
26902 2580 1
26913 2580 26
26959 2580 1
26968 2580 1
27031 2580 5
27036 2580 1
27090 2580 5
27139 2580 1
27244 2580 1
27397 2580 1
27400 2580 1
27405 2580 1
27501 2580 1
27519 2580 4
27548 2580 1
27617 2580 5
27653 2580 2
27659 2580 3
27663 2580 1
27682 2580 5
27686 2580 1
27705 2580 1
27706 2580 1
27722 2580 2
27733 2580 1
27793 2580 1
27827 2580 2
27834 2580 1
27869 2580 1
27893 2580 1
27958 2580 2
28015 2580 1
28076 2580 1
28309 2580 8
28325 2580 1
28358 2580 1
28641 2580 1
28741 2580 1
28818 2580 1
28866 2580 3
28870 2580 1
28878 2580 1
28937 2580 1
28939 2580 2
29031 2580 1
29073 2580 1
29159 2580 1
29161 2580 1
29176 2580 1
29202 2580 2
29271 2580 5
29303 2580 5
29349 2580 5
29356 2580 1
29379 2580 1
29383 2580 1
29443 2580 1
29445 2580 2
29452 2580 1
29463 2580 9
29477 2580 2
29533 2580 2
29568 2580 2
29572 2580 1
29620 2580 15
29634 2580 1
29733 2580 1
29734 2580 6
29742 2580 1
29782 2580 1
29795 2580 1
29902 2580 1
29910 2580 1
29915 2580 10
29932 2580 1
29942 2580 1
29943 2580 1
29947 2580 1
29978 2580 1
29983 2580 1
30066 2580 1
30068 2580 1
30084 2580 1
30093 2580 1
30104 2580 1
30105 2580 26
30107 2580 1
30136 2580 6
30138 2580 2
30159 2580 1
30190 2580 2
30210 2580 1
30248 2580 3
30276 2580 1
30281 2580 1
30313 2580 1
30377 2580 1
30429 2580 1
30434 2580 1
30443 2580 1
30529 2580 3
30567 2580 1
30570 2580 7
30586 2580 2
30588 2580 1
30607 2580 1
30636 2580 1
30656 2580 19
30776 2580 2
30789 2580 2
30838 2580 1
30872 2580 4
30895 2580 1
30912 2580 14
30927 2580 1
30934 2580 7
30971 2580 38
30972 2580 3
31076 2580 1
31189 2580 13
31258 2580 18
31385 2580 1
31399 2580 10
31421 2580 3
31561 2580 1
31645 2580 1
31709 2580 2
31718 2580 1
31787 2580 2
31811 2580 1
31823 2580 1
31883 2580 1
31943 2580 1
31946 2580 1
31960 2580 1
31971 2580 2
32023 2580 33
32036 2580 1
32045 2580 1
32060 2580 1
32067 2580 1
32081 2580 1
32107 2580 1
32129 2580 1
32208 2580 1
32216 2580 1
32349 2580 1
32350 2580 2
32399 2580 2
32527 2580 1
32582 2580 1
32612 2580 1
32642 2580 1
32697 2580 8
32698 2580 1
32699 2580 8
32702 2580 1
32703 2580 7
32706 2580 3
32708 2580 1
32709 2580 4
80 2581 1
167 2581 1
186 2581 1
202 2581 2
211 2581 3
277 2581 1
384 2581 2
413 2581 1
416 2581 1
443 2581 1
465 2581 1
483 2581 1
487 2581 2
493 2581 21
515 2581 1
526 2581 1
529 2581 1
532 2581 2
557 2581 7
559 2581 3
575 2581 1
595 2581 1
599 2581 1
645 2581 1
685 2581 1
688 2581 1
689 2581 1
724 2581 1
755 2581 2
771 2581 1
800 2581 2
821 2581 1
863 2581 1
909 2581 13
921 2581 1
925 2581 2
967 2581 2
1003 2581 1
1020 2581 1
1103 2581 1
1110 2581 5
1134 2581 1
1185 2581 1
1204 2581 1
1260 2581 1
1284 2581 1
1288 2581 1
1313 2581 1
1328 2581 1
1363 2581 14
1421 2581 1
1494 2581 1
1506 2581 1
1517 2581 1
1547 2581 1
1555 2581 1
1562 2581 2
1563 2581 1
1636 2581 1
1648 2581 1
1723 2581 3
1826 2581 1
1842 2581 5
1901 2581 4
1903 2581 1
1958 2581 2
1963 2581 4
1965 2581 9
1974 2581 2
1975 2581 1
1990 2581 22
1996 2581 1
2000 2581 1
2008 2581 2
2031 2581 2
2062 2581 1
2067 2581 1
2149 2581 1
2198 2581 2
2215 2581 1
2224 2581 1
2232 2581 1
2277 2581 1
2332 2581 1
2394 2581 1
2422 2581 1
2628 2581 1
2660 2581 1
2760 2581 2
2791 2581 1
2894 2581 1
2902 2581 1
2942 2581 1
2943 2581 3
3003 2581 1
3103 2581 1
3118 2581 1
3139 2581 1
3207 2581 1
3256 2581 10
3309 2581 1
3498 2581 1
3518 2581 1
3521 2581 1
3550 2581 1
3573 2581 1
3634 2581 1
3658 2581 4
3668 2581 7
3762 2581 33
3766 2581 1
3838 2581 1
3878 2581 2
3888 2581 1
3938 2581 3
3965 2581 1
3977 2581 1
4028 2581 15
4040 2581 3
4041 2581 1
4066 2581 1
4127 2581 1
4132 2581 3
4134 2581 1
4165 2581 1
4172 2581 9
4233 2581 1
4256 2581 1
4297 2581 1
4335 2581 1
4435 2581 1
4456 2581 1
4490 2581 1
4493 2581 6
4510 2581 3
4535 2581 1
4555 2581 1
4556 2581 1
4582 2581 2
4668 2581 1
4726 2581 1
4857 2581 1
4863 2581 1
4881 2581 1
4892 2581 1
4893 2581 1
4936 2581 1
4951 2581 1
4959 2581 1
4979 2581 4
5069 2581 4
5090 2581 5
5094 2581 1
5128 2581 1
5134 2581 1
5140 2581 1
5183 2581 1
5211 2581 1
5238 2581 12
5268 2581 1
5304 2581 1
5324 2581 1
5339 2581 1
5522 2581 18
5525 2581 1
5537 2581 1
5595 2581 14
5610 2581 1
5637 2581 1
5653 2581 1
5661 2581 1
5679 2581 1
5699 2581 25
5702 2581 1
5705 2581 19
5723 2581 1
5809 2581 1
5831 2581 2
5835 2581 1
5855 2581 1
5862 2581 1
5873 2581 1
5912 2581 1
5948 2581 8
5972 2581 1
5986 2581 1
6020 2581 1
6151 2581 1
6202 2581 1
6213 2581 1
6216 2581 6
6233 2581 1
6238 2581 1
6244 2581 1
6344 2581 1
6351 2581 1
6405 2581 1
6451 2581 1
6467 2581 1
6532 2581 1
6599 2581 2
6660 2581 1
6731 2581 2
6820 2581 1
6829 2581 1
6885 2581 1
6888 2581 1
6900 2581 1
6986 2581 3
7076 2581 1
7106 2581 1
7135 2581 12
7150 2581 1
7181 2581 1
7204 2581 1
7449 2581 1
7461 2581 19
7524 2581 1
7574 2581 1
7587 2581 1
7701 2581 1
7779 2581 2
7788 2581 1
7889 2581 1
7892 2581 1
7906 2581 1
7937 2581 1
7948 2581 1
7950 2581 8
7951 2581 1
8007 2581 1
8017 2581 2
8033 2581 2
8127 2581 1
8129 2581 1
8130 2581 1
8139 2581 2
8219 2581 18
8256 2581 1
8356 2581 1
8433 2581 1
8542 2581 1
8632 2581 1
8742 2581 1
8764 2581 1
8803 2581 2
8813 2581 4
8833 2581 1
8842 2581 1
8852 2581 1
8871 2581 1
8963 2581 1
9051 2581 4
9087 2581 1
9092 2581 1
9102 2581 1
9145 2581 5
9171 2581 1
9403 2581 1
9442 2581 1
9465 2581 4
9467 2581 2
9500 2581 1
9570 2581 3
9591 2581 6
9598 2581 2
9608 2581 1
9637 2581 1
9642 2581 1
9715 2581 1
9743 2581 1
9799 2581 2
9800 2581 19
9815 2581 2
9919 2581 1
9924 2581 1
9972 2581 2
9976 2581 1
9987 2581 5
9993 2581 1
10041 2581 1
10061 2581 1
10062 2581 1
10088 2581 1
10090 2581 1
10091 2581 1
10121 2581 2
10152 2581 4
10193 2581 1
10203 2581 1
10349 2581 1
10389 2581 1
10441 2581 1
10487 2581 1
10494 2581 1
10532 2581 1
10535 2581 7
10552 2581 4
10562 2581 1
10568 2581 1
10593 2581 8
10595 2581 5
10599 2581 1
10608 2581 4
10609 2581 1
10612 2581 1
10618 2581 1
10642 2581 1
10670 2581 1
10672 2581 1
10678 2581 1
10692 2581 2
10693 2581 2
10701 2581 3
10710 2581 22
10719 2581 1
10740 2581 12
10754 2581 1
10756 2581 7
10778 2581 1
10780 2581 2
10885 2581 1
10917 2581 1
10987 2581 1
11083 2581 18
11092 2581 1
11109 2581 3
11151 2581 1
11223 2581 1
11224 2581 1
11253 2581 1
11283 2581 1
11369 2581 1
11376 2581 1
11388 2581 1
11448 2581 23
11499 2581 1
11594 2581 1
11618 2581 1
11671 2581 1
11683 2581 1
11728 2581 1
11734 2581 1
11790 2581 1
11792 2581 1
11822 2581 1
11840 2581 1
11888 2581 21
11939 2581 2
11972 2581 1
12017 2581 1
12026 2581 2
12039 2581 1
12049 2581 1
12151 2581 1
12175 2581 1
12205 2581 1
12207 2581 1
12309 2581 1
12312 2581 1
12404 2581 1
12425 2581 1
12480 2581 1
12481 2581 1
12582 2581 2
12589 2581 1
12619 2581 1
12670 2581 1
12686 2581 1
12688 2581 1
12704 2581 1
12752 2581 1
12838 2581 1
12862 2581 1
12890 2581 1
12926 2581 1
13001 2581 1
13003 2581 1
13024 2581 1
13051 2581 1
13111 2581 1
13130 2581 1
13158 2581 1
13229 2581 1
13249 2581 2
13303 2581 47
13340 2581 1
13383 2581 1
13415 2581 1
13493 2581 1
13497 2581 1
13508 2581 1
13509 2581 1
13510 2581 1
13511 2581 1
13529 2581 1
13532 2581 4
13546 2581 1
13557 2581 2
13639 2581 1
13650 2581 1
13702 2581 1
13712 2581 2
13718 2581 1
13730 2581 1
13732 2581 18
13754 2581 1
13772 2581 1
13828 2581 6
13860 2581 1
13903 2581 2
13944 2581 1
13963 2581 1
13969 2581 1
13972 2581 1
14095 2581 2
14098 2581 1
14145 2581 2
14213 2581 1
14219 2581 1
14225 2581 1
14233 2581 1
14246 2581 1
14248 2581 30
14252 2581 1
14620 2581 1
14814 2581 1
14829 2581 5
14971 2581 10
14981 2581 1
15019 2581 1
15106 2581 1
15180 2581 12
15198 2581 1
15212 2581 1
15213 2581 2
15241 2581 1
15302 2581 2
15374 2581 1
15377 2581 1
15437 2581 1
15443 2581 1
15517 2581 3
15542 2581 8
15563 2581 1
15572 2581 1
15573 2581 1
15595 2581 1
15616 2581 9
15741 2581 2
15746 2581 21
15764 2581 1
15810 2581 1
15821 2581 1
15826 2581 1
15857 2581 1
15927 2581 2
16060 2581 1
16089 2581 2
16217 2581 1
16290 2581 1
16291 2581 1
16309 2581 1
16323 2581 1
16423 2581 1
16436 2581 3
16487 2581 1
16515 2581 1
16520 2581 1
16539 2581 9
16568 2581 41
16597 2581 1
16615 2581 1
16635 2581 1
16655 2581 1
16664 2581 1
16714 2581 12
16715 2581 1
16716 2581 1
16732 2581 1
16830 2581 1
16854 2581 1
16902 2581 2
16939 2581 1
16960 2581 2
16965 2581 2
16992 2581 1
17040 2581 11
17107 2581 1
17159 2581 1
17224 2581 1
17255 2581 1
17394 2581 1
17414 2581 1
17465 2581 3
17471 2581 1
17530 2581 1
17551 2581 6
17598 2581 1
17803 2581 2
17845 2581 1
17852 2581 1
17857 2581 1
17888 2581 1
17917 2581 1
17942 2581 1
17990 2581 2
17994 2581 1
18025 2581 2
18145 2581 2
18161 2581 2
18167 2581 1
18186 2581 18
18190 2581 1
18225 2581 1
18241 2581 1
18358 2581 1
18402 2581 1
18412 2581 19
18419 2581 1
18502 2581 11
18570 2581 1
18612 2581 1
18631 2581 1
18664 2581 1
18764 2581 1
18870 2581 1
18875 2581 1
18942 2581 1
18968 2581 1
18974 2581 1
18999 2581 7
19014 2581 1
19017 2581 1
19026 2581 1
19073 2581 1
19099 2581 1
19122 2581 1
19140 2581 7
19148 2581 1
19153 2581 1
19155 2581 56
19161 2581 1
19176 2581 5
19249 2581 2
19292 2581 1
19389 2581 1
19395 2581 1
19411 2581 3
19421 2581 24
19460 2581 1
19462 2581 1
19467 2581 1
19473 2581 1
19501 2581 1
19511 2581 1
19620 2581 1
19650 2581 1
19668 2581 1
19670 2581 1
19712 2581 1
19777 2581 1
19780 2581 1
19801 2581 1
19802 2581 2
19806 2581 4
19828 2581 8
19886 2581 2
20040 2581 1
20119 2581 1
20156 2581 11
20180 2581 3
20181 2581 1
20346 2581 1
20354 2581 3
20363 2581 2
20398 2581 6
20454 2581 1
20487 2581 1
20505 2581 1
20638 2581 1
20639 2581 1
20655 2581 2
20685 2581 1
20755 2581 1
20758 2581 1
20762 2581 3
20764 2581 1
20769 2581 2
20778 2581 3
20809 2581 4
20852 2581 2
20869 2581 8
20874 2581 1
20881 2581 4
20883 2581 1
20895 2581 1
20906 2581 10
20936 2581 1
20991 2581 1
21018 2581 1
21020 2581 2
21115 2581 2
21215 2581 3
21231 2581 1
21256 2581 1
21377 2581 1
21412 2581 3
21440 2581 12
21441 2581 2
21447 2581 12
21513 2581 2
21537 2581 8
21580 2581 1
21615 2581 1
21633 2581 1
21650 2581 1
21737 2581 1
21805 2581 2
21848 2581 1
21854 2581 1
21863 2581 21
21866 2581 2
21881 2581 2
21899 2581 1
21901 2581 2
21919 2581 1
22010 2581 21
22024 2581 1
22039 2581 1
22041 2581 3
22072 2581 1
22152 2581 3
22258 2581 1
22357 2581 1
22429 2581 1
22456 2581 1
22472 2581 1
22479 2581 1
22489 2581 1
22498 2581 1
22547 2581 1
22550 2581 1
22553 2581 1
22563 2581 1
22566 2581 1
22649 2581 1
22658 2581 1
22740 2581 4
22762 2581 1
22795 2581 1
22827 2581 2
22842 2581 1
22862 2581 1
22903 2581 1
23037 2581 1
23078 2581 1
23081 2581 10
23124 2581 1
23207 2581 2
23231 2581 1
23257 2581 2
23258 2581 1
23260 2581 1
23336 2581 2
23345 2581 1
23466 2581 1
23610 2581 1
23666 2581 3
23690 2581 1
23761 2581 1
23776 2581 1
23779 2581 2
23795 2581 56
23839 2581 1
23866 2581 1
23868 2581 1
23912 2581 1
23955 2581 1
23956 2581 1
23974 2581 1
23998 2581 1
24005 2581 1
24008 2581 1
24014 2581 1
24050 2581 4
24088 2581 19
24115 2581 2
24252 2581 1
24283 2581 1
24373 2581 2
24376 2581 2
24406 2581 1
24590 2581 2
24673 2581 1
24674 2581 37
24703 2581 1
24732 2581 1
24758 2581 9
24774 2581 1
24803 2581 2
24811 2581 1
24927 2581 1
24978 2581 12
24980 2581 1
25041 2581 2
25050 2581 1
25106 2581 1
25148 2581 2
25164 2581 1
25169 2581 1
25177 2581 1
25178 2581 1
25184 2581 2
25191 2581 1
25192 2581 2
25199 2581 3
25211 2581 2
25236 2581 1
25246 2581 1
25291 2581 1
25292 2581 1
25358 2581 1
25480 2581 1
25488 2581 1
25511 2581 1
25562 2581 1
25569 2581 1
25574 2581 1
25645 2581 1
25679 2581 1
25795 2581 1
25841 2581 1
25855 2581 1
25914 2581 4
25954 2581 1
25975 2581 1
25979 2581 1
25988 2581 2
26014 2581 33
26027 2581 1
26057 2581 2
26138 2581 1
26169 2581 1
26186 2581 4
26188 2581 1
26211 2581 1
26252 2581 1
26259 2581 1
26270 2581 9
26286 2581 2
26319 2581 2
26339 2581 5
26451 2581 1
26455 2581 4
26472 2581 1
26482 2581 1
26506 2581 1
26583 2581 1
26655 2581 15
26692 2581 1
26705 2581 1
26729 2581 1
26731 2581 1
26738 2581 1
26838 2581 1
26852 2581 1
26901 2581 3
26913 2581 21
26950 2581 1
27031 2581 5
27076 2581 1
27090 2581 3
27122 2581 1
27174 2581 1
27240 2581 1
27269 2581 1
27287 2581 1
27403 2581 1
27413 2581 1
27501 2581 1
27508 2581 1
27513 2581 1
27519 2581 3
27543 2581 1
27561 2581 1
27573 2581 1
27617 2581 2
27659 2581 2
27682 2581 10
27685 2581 1
27724 2581 1
27733 2581 1
27753 2581 1
27755 2581 1
27780 2581 1
27793 2581 1
27818 2581 1
27827 2581 9
27838 2581 1
27869 2581 2
27908 2581 1
27958 2581 3
27960 2581 3
27963 2581 1
28026 2581 2
28049 2581 1
28145 2581 1
28275 2581 1
28309 2581 8
28313 2581 1
28382 2581 1
28524 2581 1
28590 2581 1
28661 2581 1
28688 2581 1
28759 2581 1
28808 2581 1
28924 2581 1
28926 2581 1
28966 2581 1
28968 2581 1
28985 2581 1
29073 2581 1
29077 2581 1
29119 2581 1
29176 2581 2
29271 2581 2
29303 2581 7
29328 2581 1
29349 2581 7
29383 2581 1
29443 2581 1
29463 2581 6
29477 2581 1
29499 2581 1
29506 2581 2
29533 2581 2
29539 2581 2
29561 2581 1
29620 2581 8
29654 2581 1
29702 2581 1
29720 2581 1
29733 2581 1
29734 2581 4
29789 2581 1
29811 2581 1
29834 2581 1
29910 2581 5
29915 2581 8
29916 2581 1
29942 2581 1
29943 2581 1
29949 2581 3
29983 2581 1
29984 2581 1
30075 2581 1
30105 2581 13
30109 2581 1
30122 2581 2
30126 2581 1
30136 2581 5
30143 2581 1
30147 2581 1
30152 2581 1
30202 2581 1
30248 2581 10
30379 2581 2
30404 2581 1
30406 2581 2
30429 2581 1
30529 2581 4
30562 2581 1
30567 2581 5
30570 2581 14
30610 2581 1
30618 2581 1
30656 2581 20
30659 2581 1
30700 2581 1
30798 2581 2
30838 2581 1
30872 2581 3
30895 2581 1
30912 2581 7
30932 2581 1
30934 2581 7
30935 2581 1
30958 2581 2
30971 2581 32
30972 2581 1
30974 2581 1
31123 2581 1
31157 2581 1
31189 2581 10
31258 2581 19
31399 2581 11
31421 2581 7
31645 2581 1
31730 2581 1
31787 2581 1
31804 2581 1
31805 2581 1
31832 2581 1
31920 2581 1
31950 2581 1
31955 2581 1
31961 2581 1
31964 2581 2
32014 2581 1
32023 2581 16
32030 2581 1
32036 2581 1
32052 2581 1
32067 2581 1
32068 2581 1
32069 2581 1
32083 2581 2
32093 2581 2
32096 2581 1
32097 2581 1
32106 2581 2
32120 2581 1
32122 2581 1
32182 2581 1
32214 2581 1
32247 2581 1
32260 2581 1
32350 2581 1
32399 2581 3
32435 2581 1
32449 2581 1
32544 2581 1
32582 2581 3
32642 2581 1
32645 2581 1
32646 2581 1
32697 2581 3
32698 2581 2
32699 2581 10
32700 2581 4
32703 2581 2
32706 2581 5
32709 2581 6
43 2582 3
54 2582 1
70 2582 1
167 2582 5
202 2582 1
211 2582 2
364 2582 2
372 2582 1
413 2582 2
416 2582 1
443 2582 2
447 2582 1
458 2582 1
493 2582 28
496 2582 1
497 2582 1
504 2582 1
525 2582 2
557 2582 3
559 2582 9
589 2582 1
608 2582 1
611 2582 2
620 2582 1
645 2582 3
652 2582 1
675 2582 1
687 2582 2
743 2582 1
794 2582 2
800 2582 1
806 2582 1
820 2582 2
834 2582 1
858 2582 1
860 2582 3
896 2582 2
909 2582 20
925 2582 1
929 2582 1
942 2582 1
1012 2582 1
1015 2582 1
1037 2582 1
1110 2582 3
1163 2582 1
1180 2582 1
1202 2582 1
1205 2582 1
1252 2582 1
1255 2582 1
1287 2582 1
1313 2582 1
1314 2582 1
1363 2582 10
1524 2582 1
1547 2582 3
1578 2582 1
1597 2582 1
1612 2582 2
1628 2582 1
1636 2582 1
1649 2582 1
1723 2582 5
1724 2582 1
1729 2582 1
1825 2582 1
1832 2582 2
1843 2582 1
1868 2582 2
1888 2582 1
1901 2582 2
1956 2582 1
1963 2582 6
1965 2582 4
1975 2582 1
1984 2582 1
1987 2582 2
1990 2582 30
1994 2582 1
1995 2582 1
1996 2582 1
2089 2582 1
2149 2582 1
2188 2582 1
2198 2582 3
2218 2582 2
2224 2582 1
2232 2582 2
2301 2582 3
2309 2582 1
2361 2582 1
2364 2582 1
2417 2582 1
2485 2582 3
2490 2582 1
2498 2582 1
2508 2582 2
2574 2582 1
2715 2582 1
2760 2582 1
2845 2582 1
2912 2582 1
2916 2582 1
2940 2582 1
2943 2582 2
3003 2582 1
3040 2582 1
3056 2582 1
3113 2582 2
3116 2582 1
3118 2582 1
3206 2582 1
3207 2582 1
3250 2582 2
3256 2582 38
3279 2582 1
3327 2582 1
3351 2582 1
3357 2582 1
3447 2582 2
3476 2582 1
3478 2582 1
3498 2582 4
3507 2582 2
3513 2582 1
3520 2582 1
3560 2582 2
3576 2582 1
3634 2582 2
3658 2582 1
3668 2582 1
3762 2582 10
3802 2582 1
3938 2582 1
3957 2582 1
3991 2582 1
4028 2582 13
4040 2582 2
4055 2582 1
4088 2582 1
4134 2582 2
4148 2582 1
4150 2582 1
4154 2582 1
4155 2582 1
4172 2582 7
4256 2582 1
4270 2582 1
4400 2582 1
4412 2582 1
4413 2582 1
4451 2582 1
4510 2582 1
4556 2582 1
4560 2582 1
4601 2582 1
4664 2582 1
4728 2582 1
4747 2582 1
4820 2582 1
4843 2582 1
4882 2582 2
4895 2582 1
4921 2582 1
4925 2582 1
4959 2582 2
4964 2582 1
4977 2582 1
4979 2582 6
5069 2582 2
5090 2582 3
5093 2582 1
5131 2582 1
5135 2582 1
5238 2582 7
5315 2582 1
5346 2582 1
5389 2582 1
5423 2582 2
5475 2582 1
5481 2582 1
5485 2582 1
5488 2582 1
5492 2582 1
5509 2582 1
5522 2582 40
5595 2582 17
5634 2582 1
5635 2582 1
5699 2582 9
5705 2582 11
5768 2582 1
5831 2582 4
5839 2582 1
5841 2582 1
5873 2582 1
5890 2582 1
5927 2582 1
5944 2582 1
5945 2582 1
5948 2582 11
5951 2582 1
5970 2582 1
5972 2582 1
5987 2582 1
6061 2582 1
6093 2582 3
6184 2582 1
6202 2582 1
6216 2582 10
6238 2582 1
6244 2582 1
6259 2582 1
6265 2582 1
6276 2582 1
6377 2582 1
6379 2582 1
6380 2582 1
6443 2582 1
6452 2582 1
6465 2582 1
6471 2582 1
6554 2582 1
6660 2582 1
6723 2582 1
6766 2582 1
6829 2582 1
6889 2582 1
6938 2582 1
6941 2582 1
6963 2582 1
6986 2582 2
7011 2582 1
7066 2582 1
7076 2582 1
7135 2582 12
7145 2582 1
7150 2582 3
7170 2582 1
7356 2582 2
7401 2582 1
7438 2582 1
7461 2582 13
7467 2582 1
7470 2582 1
7529 2582 1
7568 2582 1
7584 2582 1
7635 2582 1
7747 2582 1
7779 2582 2
7794 2582 1
7814 2582 1
7869 2582 1
7870 2582 1
7892 2582 2
7906 2582 2
7950 2582 2
8176 2582 1
8219 2582 21
8242 2582 1
8339 2582 1
8356 2582 1
8494 2582 1
8672 2582 1
8673 2582 1
8728 2582 1
8732 2582 1
8742 2582 1
8757 2582 1
8764 2582 2
8813 2582 7
8830 2582 1
8842 2582 1
8955 2582 1
8963 2582 1
8969 2582 1
9025 2582 1
9030 2582 1
9051 2582 3
9141 2582 1
9145 2582 10
9171 2582 3
9233 2582 1
9311 2582 1
9358 2582 1
9359 2582 1
9450 2582 1
9465 2582 3
9516 2582 1
9570 2582 2
9608 2582 3
9635 2582 2
9678 2582 1
9705 2582 1
9715 2582 2
9727 2582 1
9737 2582 1
9799 2582 2
9800 2582 48
9814 2582 1
9815 2582 1
9871 2582 1
9924 2582 1
9945 2582 1
9972 2582 2
9987 2582 5
10034 2582 1
10040 2582 2
10066 2582 1
10090 2582 2
10091 2582 1
10117 2582 1
10121 2582 2
10124 2582 1
10152 2582 15
10166 2582 1
10189 2582 1
10283 2582 1
10334 2582 1
10336 2582 1
10377 2582 1
10418 2582 1
10441 2582 1
10444 2582 1
10484 2582 2
10532 2582 1
10535 2582 15
10552 2582 9
10558 2582 2
10566 2582 1
10593 2582 8
10595 2582 3
10608 2582 11
10618 2582 1
10631 2582 1
10639 2582 1
10642 2582 1
10672 2582 3
10690 2582 3
10692 2582 3
10693 2582 2
10701 2582 1
10710 2582 35
10714 2582 1
10740 2582 14
10745 2582 1
10753 2582 1
10756 2582 14
10780 2582 2
10851 2582 2
10861 2582 1
10868 2582 1
10917 2582 2
11060 2582 1
11083 2582 33
11092 2582 1
11128 2582 1
11176 2582 1
11224 2582 1
11278 2582 1
11336 2582 1
11376 2582 2
11402 2582 1
11448 2582 22
11512 2582 1
11660 2582 1
11681 2582 1
11685 2582 1
11727 2582 1
11734 2582 1
11792 2582 1
11850 2582 1
11888 2582 25
11905 2582 1
11941 2582 1
12017 2582 4
12023 2582 1
12039 2582 1
12049 2582 4
12182 2582 1
12187 2582 1
12205 2582 1
12210 2582 1
12227 2582 1
12228 2582 1
12265 2582 2
12276 2582 1
12294 2582 1
12299 2582 2
12363 2582 1
12440 2582 1
12480 2582 2
12481 2582 1
12513 2582 1
12571 2582 1
12582 2582 4
12594 2582 1
12612 2582 1
12670 2582 1
12672 2582 1
12686 2582 1
12706 2582 1
12715 2582 1
12724 2582 1
12866 2582 1
12874 2582 1
12906 2582 1
12930 2582 1
12940 2582 1
12962 2582 1
13006 2582 1
13024 2582 2
13059 2582 1
13121 2582 1
13126 2582 1
13128 2582 1
13129 2582 1
13130 2582 1
13131 2582 2
13154 2582 1
13237 2582 5
13249 2582 1
13287 2582 1
13303 2582 67
13341 2582 1
13360 2582 2
13383 2582 1
13437 2582 1
13447 2582 2
13497 2582 2
13500 2582 1
13506 2582 2
13529 2582 1
13532 2582 1
13555 2582 1
13557 2582 2
13629 2582 1
13635 2582 1
13676 2582 1
13732 2582 18
13768 2582 1
13769 2582 1
13772 2582 2
13784 2582 2
13828 2582 4
13859 2582 1
13862 2582 2
13903 2582 4
13929 2582 1
13963 2582 2
13972 2582 1
14010 2582 1
14145 2582 2
14165 2582 1
14194 2582 1
14219 2582 1
14225 2582 1
14246 2582 1
14248 2582 46
14255 2582 1
14421 2582 1
14526 2582 1
14543 2582 1
14620 2582 3
14678 2582 1
14688 2582 1
14761 2582 1
14772 2582 1
14811 2582 1
14814 2582 1
14816 2582 1
14826 2582 1
14829 2582 8
14865 2582 1
14915 2582 1
14971 2582 10
15011 2582 1
15029 2582 1
15035 2582 1
15044 2582 1
15106 2582 1
15180 2582 14
15212 2582 3
15271 2582 1
15302 2582 2
15374 2582 1
15377 2582 2
15475 2582 1
15517 2582 3
15540 2582 1
15541 2582 1
15542 2582 7
15574 2582 1
15595 2582 1
15616 2582 13
15726 2582 1
15746 2582 25
15813 2582 1
15827 2582 1
15831 2582 3
15863 2582 1
15874 2582 1
15878 2582 1
15888 2582 2
15894 2582 1
15927 2582 1
16099 2582 1
16111 2582 1
16154 2582 1
16179 2582 1
16215 2582 1
16284 2582 1
16300 2582 1
16301 2582 1
16433 2582 1
16436 2582 2
16470 2582 1
16487 2582 2
16539 2582 9
16543 2582 1
16545 2582 1
16568 2582 13
16597 2582 1
16605 2582 1
16620 2582 1
16622 2582 1
16655 2582 1
16664 2582 1
16714 2582 8
16715 2582 1
16934 2582 2
16937 2582 1
16940 2582 1
16942 2582 3
16948 2582 1
16989 2582 1
17015 2582 1
17040 2582 4
17074 2582 1
17075 2582 1
17079 2582 2
17093 2582 1
17107 2582 1
17362 2582 1
17394 2582 1
17419 2582 1
17422 2582 1
17464 2582 1
17471 2582 1
17495 2582 1
17530 2582 1
17551 2582 1
17598 2582 1
17631 2582 1
17720 2582 1
17736 2582 1
17795 2582 1
17803 2582 1
17809 2582 1
17990 2582 3
18025 2582 1
18037 2582 1
18138 2582 1
18145 2582 3
18147 2582 2
18161 2582 1
18186 2582 34
18229 2582 1
18252 2582 1
18269 2582 1
18331 2582 1
18332 2582 1
18362 2582 2
18402 2582 3
18412 2582 15
18486 2582 1
18502 2582 8
18525 2582 1
18527 2582 1
18540 2582 1
18643 2582 1
18655 2582 1
18664 2582 1
18764 2582 1
18770 2582 1
18778 2582 1
18859 2582 1
18870 2582 1
18978 2582 1
18992 2582 1
18999 2582 4
19028 2582 2
19031 2582 1
19039 2582 1
19060 2582 3
19072 2582 1
19073 2582 1
19081 2582 1
19082 2582 1
19086 2582 1
19119 2582 1
19133 2582 1
19140 2582 5
19142 2582 1
19153 2582 1
19155 2582 88
19158 2582 1
19160 2582 1
19161 2582 1
19168 2582 1
19176 2582 10
19182 2582 1
19210 2582 3
19240 2582 1
19248 2582 1
19249 2582 1
19253 2582 2
19264 2582 1
19278 2582 2
19279 2582 1
19283 2582 1
19311 2582 1
19395 2582 1
19421 2582 27
19460 2582 1
19513 2582 1
19577 2582 1
19618 2582 1
19620 2582 2
19675 2582 1
19793 2582 2
19798 2582 1
19801 2582 1
19802 2582 4
19803 2582 2
19806 2582 4
19828 2582 12
19886 2582 2
19920 2582 1
19945 2582 1
19996 2582 2
20039 2582 1
20150 2582 1
20156 2582 4
20180 2582 1
20354 2582 5
20393 2582 1
20398 2582 4
20451 2582 1
20466 2582 1
20473 2582 1
20639 2582 3
20690 2582 2
20762 2582 5
20778 2582 2
20809 2582 5
20850 2582 1
20860 2582 1
20869 2582 6
20874 2582 1
20881 2582 3
20882 2582 1
20904 2582 1
20905 2582 1
20906 2582 7
20944 2582 1
20949 2582 1
20955 2582 1
20997 2582 1
21043 2582 1
21045 2582 1
21053 2582 1
21070 2582 1
21115 2582 3
21215 2582 3
21216 2582 1
21244 2582 1
21327 2582 1
21377 2582 2
21379 2582 1
21410 2582 1
21412 2582 6
21420 2582 1
21437 2582 1
21447 2582 10
21450 2582 1
21453 2582 1
21489 2582 2
21513 2582 2
21537 2582 2
21538 2582 1
21544 2582 3
21549 2582 1
21572 2582 1
21591 2582 1
21619 2582 1
21627 2582 1
21710 2582 2
21750 2582 1
21798 2582 1
21805 2582 1
21807 2582 1
21863 2582 18
21866 2582 3
21879 2582 1
21899 2582 5
21901 2582 1
21940 2582 2
21960 2582 1
21987 2582 1
22010 2582 12
22011 2582 1
22041 2582 2
22055 2582 1
22068 2582 1
22137 2582 1
22152 2582 4
22153 2582 1
22427 2582 1
22429 2582 1
22474 2582 1
22496 2582 1
22500 2582 1
22518 2582 1
22550 2582 3
22558 2582 1
22563 2582 3
22566 2582 1
22652 2582 1
22653 2582 1
22722 2582 1
22740 2582 8
22744 2582 6
22755 2582 1
22795 2582 2
22799 2582 1
22820 2582 1
22862 2582 1
22865 2582 1
22929 2582 1
22932 2582 1
22943 2582 1
22981 2582 2
22987 2582 3
22999 2582 1
23071 2582 1
23081 2582 7
23124 2582 1
23206 2582 1
23207 2582 6
23229 2582 1
23247 2582 1
23257 2582 4
23260 2582 1
23284 2582 1
23304 2582 1
23336 2582 2
23383 2582 1
23385 2582 2
23442 2582 1
23466 2582 1
23552 2582 1
23666 2582 2
23750 2582 1
23761 2582 1
23779 2582 2
23783 2582 1
23791 2582 1
23795 2582 70
23855 2582 1
23882 2582 1
23960 2582 1
23961 2582 1
23993 2582 1
24029 2582 1
24050 2582 12
24088 2582 32
24115 2582 2
24116 2582 1
24159 2582 1
24245 2582 1
24373 2582 3
24406 2582 2
24414 2582 2
24548 2582 2
24561 2582 1
24571 2582 1
24634 2582 1
24637 2582 1
24661 2582 1
24674 2582 30
24699 2582 1
24732 2582 1
24753 2582 1
24758 2582 8
24795 2582 1
24804 2582 1
24893 2582 1
24895 2582 1
24978 2582 13
25026 2582 1
25041 2582 1
25088 2582 1
25115 2582 1
25146 2582 1
25177 2582 1
25191 2582 1
25192 2582 1
25199 2582 4
25211 2582 1
25241 2582 1
25246 2582 1
25259 2582 1
25292 2582 1
25348 2582 1
25426 2582 1
25466 2582 1
25574 2582 1
25590 2582 1
25600 2582 1
25610 2582 1
25670 2582 1
25893 2582 1
25909 2582 1
25914 2582 6
25947 2582 1
25975 2582 4
25998 2582 1
26014 2582 41
26017 2582 1
26064 2582 1
26160 2582 1
26186 2582 4
26207 2582 1
26209 2582 1
26254 2582 2
26281 2582 1
26282 2582 1
26286 2582 3
26319 2582 3
26339 2582 11
26379 2582 2
26451 2582 2
26455 2582 2
26612 2582 1
26617 2582 1
26650 2582 1
26655 2582 15
26839 2582 1
26897 2582 1
26901 2582 2
26913 2582 35
26930 2582 1
26934 2582 1
27031 2582 11
27039 2582 1
27041 2582 2
27053 2582 1
27081 2582 1
27090 2582 3
27091 2582 1
27128 2582 1
27139 2582 1
27272 2582 1
27309 2582 1
27345 2582 1
27351 2582 1
27352 2582 1
27367 2582 1
27400 2582 1
27427 2582 1
27433 2582 1
27441 2582 1
27452 2582 1
27495 2582 1
27501 2582 2
27513 2582 7
27519 2582 3
27561 2582 1
27602 2582 2
27617 2582 4
27653 2582 1
27682 2582 6
27702 2582 1
27724 2582 1
27733 2582 2
27745 2582 1
27787 2582 1
27795 2582 1
27803 2582 1
27827 2582 5
27884 2582 2
27948 2582 1
27960 2582 1
28012 2582 1
28015 2582 3
28026 2582 1
28112 2582 1
28145 2582 1
28242 2582 1
28246 2582 1
28274 2582 1
28309 2582 9
28423 2582 2
28593 2582 2
28599 2582 1
28613 2582 2
28622 2582 1
28625 2582 1
28736 2582 1
28749 2582 1
28911 2582 1
28926 2582 2
28967 2582 1
28971 2582 1
28987 2582 1
28988 2582 1
28990 2582 1
28994 2582 1
29064 2582 1
29077 2582 1
29092 2582 1
29110 2582 1
29119 2582 1
29202 2582 1
29227 2582 1
29259 2582 1
29271 2582 3
29294 2582 2
29299 2582 1
29303 2582 3
29349 2582 3
29383 2582 1
29408 2582 1
29424 2582 3
29445 2582 1
29452 2582 4
29454 2582 1
29459 2582 2
29463 2582 8
29477 2582 2
29506 2582 2
29515 2582 1
29533 2582 2
29539 2582 1
29568 2582 2
29570 2582 1
29586 2582 1
29601 2582 1
29608 2582 1
29620 2582 11
29621 2582 1
29634 2582 1
29734 2582 12
29741 2582 1
29782 2582 1
29799 2582 1
29813 2582 3
29903 2582 1
29910 2582 2
29915 2582 11
29916 2582 3
29922 2582 1
29931 2582 1
29932 2582 1
29942 2582 1
29949 2582 1
29953 2582 2
29958 2582 1
29982 2582 1
29983 2582 1
30033 2582 1
30037 2582 1
30059 2582 1
30075 2582 1
30105 2582 20
30136 2582 12
30138 2582 1
30147 2582 1
30202 2582 1
30248 2582 4
30313 2582 1
30355 2582 1
30379 2582 5
30383 2582 1
30411 2582 1
30429 2582 3
30436 2582 1
30443 2582 1
30508 2582 1
30529 2582 2
30562 2582 4
30566 2582 1
30570 2582 14
30573 2582 1
30613 2582 1
30636 2582 1
30656 2582 16
30657 2582 1
30658 2582 2
30667 2582 1
30710 2582 1
30788 2582 1
30789 2582 1
30798 2582 2
30849 2582 3
30872 2582 1
30874 2582 1
30895 2582 3
30912 2582 10
30915 2582 1
30920 2582 1
30927 2582 2
30934 2582 6
30958 2582 3
30967 2582 1
30970 2582 1
30971 2582 46
30972 2582 5
31025 2582 1
31073 2582 1
31113 2582 1
31115 2582 2
31182 2582 1
31189 2582 10
31258 2582 19
31399 2582 10
31415 2582 2
31418 2582 1
31421 2582 3
31471 2582 1
31603 2582 1
31624 2582 1
31696 2582 2
31787 2582 1
31797 2582 1
31856 2582 1
31864 2582 1
31869 2582 1
31920 2582 1
31929 2582 1
31950 2582 4
31955 2582 1
31964 2582 1
31971 2582 1
31998 2582 1
32023 2582 28
32029 2582 1
32062 2582 2
32068 2582 1
32095 2582 1
32106 2582 1
32194 2582 1
32323 2582 1
32417 2582 1
32449 2582 2
32527 2582 2
32582 2582 1
32596 2582 2
32697 2582 1
32698 2582 1
32699 2582 11
32700 2582 2
32703 2582 8
32706 2582 6
32709 2582 2
71 2583 1
114 2583 1
167 2583 1
184 2583 1
202 2583 1
277 2583 1
364 2583 1
413 2583 1
443 2583 1
478 2583 1
493 2583 14
525 2583 1
526 2583 1
529 2583 1
557 2583 1
559 2583 2
593 2583 2
598 2583 1
645 2583 1
675 2583 2
689 2583 2
765 2583 2
788 2583 1
860 2583 2
881 2583 1
909 2583 16
926 2583 1
942 2583 1
967 2583 1
1058 2583 2
1110 2583 1
1265 2583 1
1330 2583 1
1332 2583 1
1363 2583 8
1367 2583 1
1368 2583 1
1523 2583 1
1539 2583 1
1563 2583 1
1603 2583 1
1608 2583 1
1628 2583 2
1723 2583 3
1816 2583 1
1832 2583 1
1842 2583 1
1846 2583 10
1860 2583 1
1862 2583 1
1868 2583 1
1888 2583 1
1901 2583 7
1903 2583 1
1956 2583 22
1958 2583 17
1963 2583 10
1965 2583 12
1980 2583 1
1990 2583 6
2011 2583 1
2045 2583 1
2062 2583 2
2064 2583 1
2162 2583 1
2171 2583 3
2190 2583 1
2198 2583 1
2225 2583 2
2232 2583 1
2290 2583 1
2303 2583 1
2422 2583 1
2453 2583 1
2465 2583 2
2483 2583 1
2790 2583 1
2791 2583 1
2895 2583 1
2916 2583 1
2922 2583 1
2941 2583 1
2943 2583 1
3060 2583 1
3113 2583 1
3121 2583 1
3256 2583 9
3280 2583 1
3295 2583 1
3309 2583 1
3313 2583 1
3326 2583 1
3455 2583 1
3458 2583 1
3466 2583 1
3476 2583 1
3478 2583 1
3479 2583 1
3554 2583 1
3559 2583 1
3634 2583 2
3658 2583 2
3668 2583 1
3714 2583 2
3759 2583 1
3762 2583 1
3874 2583 1
3887 2583 1
3897 2583 1
3903 2583 1
4028 2583 18
4040 2583 1
4060 2583 1
4131 2583 1
4172 2583 2
4308 2583 6
4335 2583 2
4370 2583 2
4434 2583 1
4560 2583 1
4728 2583 1
4792 2583 1
4916 2583 2
4934 2583 1
4979 2583 2
5069 2583 3
5199 2583 1
5209 2583 1
5238 2583 9
5356 2583 1
5358 2583 1
5464 2583 1
5474 2583 1
5475 2583 1
5481 2583 1
5522 2583 14
5595 2583 10
5644 2583 1
5679 2583 1
5699 2583 2
5705 2583 5
5822 2583 1
5831 2583 1
5835 2583 1
5856 2583 1
5872 2583 6
5873 2583 1
5948 2583 10
5970 2583 1
5986 2583 2
5994 2583 1
6216 2583 1
6220 2583 1
6371 2583 1
6373 2583 1
6442 2583 1
6465 2583 1
6471 2583 1
6532 2583 1
6582 2583 2
6584 2583 1
6662 2583 1
6842 2583 1
6938 2583 1
6962 2583 1
6963 2583 1
6969 2583 1
7135 2583 6
7172 2583 1
7189 2583 1
7362 2583 2
7461 2583 2
7474 2583 1
7584 2583 1
7592 2583 1
7728 2583 1
7747 2583 3
7789 2583 1
7814 2583 3
7906 2583 1
7937 2583 1
7942 2583 1
7950 2583 1
8017 2583 1
8219 2583 3
8356 2583 2
8632 2583 1
8732 2583 1
8742 2583 2
8803 2583 1
8813 2583 4
8878 2583 1
8945 2583 1
9051 2583 2
9145 2583 4
9178 2583 1
9328 2583 1
9359 2583 1
9514 2583 2
9519 2583 1
9580 2583 1
9598 2583 1
9622 2583 2
9798 2583 1
9799 2583 2
9800 2583 10
9817 2583 1
9954 2583 1
9964 2583 1
9987 2583 3
10040 2583 2
10041 2583 1
10057 2583 2
10060 2583 1
10090 2583 1
10110 2583 1
10125 2583 1
10152 2583 5
10195 2583 1
10235 2583 2
10243 2583 3
10281 2583 1
10291 2583 1
10315 2583 1
10322 2583 1
10330 2583 1
10347 2583 1
10349 2583 3
10458 2583 1
10535 2583 2
10552 2583 3
10562 2583 1
10593 2583 4
10595 2583 3
10609 2583 3
10611 2583 4
10618 2583 1
10631 2583 3
10642 2583 1
10678 2583 4
10679 2583 2
10680 2583 4
10682 2583 1
10692 2583 1
10696 2583 1
10697 2583 2
10710 2583 10
10714 2583 1
10740 2583 1
10747 2583 1
10756 2583 3
10780 2583 2
10781 2583 1
10788 2583 1
10844 2583 1
10895 2583 1
11083 2583 10
11268 2583 1
11290 2583 1
11326 2583 1
11347 2583 2
11352 2583 1
11396 2583 1
11407 2583 1
11423 2583 1
11448 2583 11
11594 2583 1
11681 2583 2
11728 2583 1
11734 2583 1
11888 2583 13
11903 2583 1
11950 2583 1
12049 2583 1
12111 2583 1
12205 2583 1
12207 2583 2
12215 2583 1
12231 2583 1
12236 2583 1
12265 2583 1
12276 2583 1
12312 2583 2
12411 2583 1
12444 2583 1
12447 2583 1
12489 2583 1
12528 2583 1
12557 2583 1
12581 2583 1
12589 2583 1
12594 2583 1
12604 2583 1
12647 2583 1
12686 2583 1
12870 2583 2
12890 2583 2
12931 2583 1
13009 2583 1
13024 2583 1
13051 2583 1
13107 2583 1
13126 2583 2
13127 2583 1
13132 2583 1
13145 2583 1
13176 2583 1
13237 2583 3
13303 2583 59
13334 2583 2
13360 2583 2
13380 2583 1
13383 2583 14
13436 2583 1
13532 2583 1
13535 2583 1
13673 2583 1
13732 2583 9
13784 2583 1
13828 2583 1
13869 2583 1
13944 2583 1
13963 2583 1
13964 2583 1
13969 2583 2
14034 2583 1
14225 2583 1
14246 2583 1
14248 2583 26
14385 2583 1
14469 2583 1
14502 2583 1
14576 2583 1
14624 2583 1
14769 2583 3
14829 2583 4
14971 2583 5
14982 2583 1
15092 2583 1
15167 2583 1
15169 2583 1
15170 2583 1
15180 2583 4
15203 2583 1
15212 2583 2
15250 2583 1
15302 2583 1
15362 2583 1
15436 2583 1
15440 2583 1
15517 2583 3
15542 2583 8
15560 2583 1
15574 2583 1
15583 2583 1
15616 2583 6
15688 2583 1
15746 2583 6
15772 2583 1
15805 2583 1
15821 2583 1
15858 2583 1
15874 2583 1
15878 2583 1
15912 2583 1
15933 2583 1
16089 2583 3
16102 2583 1
16141 2583 1
16225 2583 1
16263 2583 1
16286 2583 1
16331 2583 1
16360 2583 1
16362 2583 2
16412 2583 1
16436 2583 1
16539 2583 3
16568 2583 6
16623 2583 1
16664 2583 2
16707 2583 1
16714 2583 6
16745 2583 1
16769 2583 1
16786 2583 1
16805 2583 2
16807 2583 1
16902 2583 8
16934 2583 2
16937 2583 1
16961 2583 1
17039 2583 1
17040 2583 12
17079 2583 1
17093 2583 2
17157 2583 1
17182 2583 1
17255 2583 1
17372 2583 1
17393 2583 1
17424 2583 1
17465 2583 3
17488 2583 1
17517 2583 1
17551 2583 4
17612 2583 1
17785 2583 1
17795 2583 1
17804 2583 1
17849 2583 1
17862 2583 1
17912 2583 1
17987 2583 1
17990 2583 3
18008 2583 1
18145 2583 1
18149 2583 1
18161 2583 1
18179 2583 1
18186 2583 13
18220 2583 1
18225 2583 1
18229 2583 1
18270 2583 2
18402 2583 1
18412 2583 7
18424 2583 1
18486 2583 1
18500 2583 1
18502 2583 3
18773 2583 1
18870 2583 2
18897 2583 1
18912 2583 1
18929 2583 1
18938 2583 3
18992 2583 1
18999 2583 44
19017 2583 1
19028 2583 1
19039 2583 1
19045 2583 1
19098 2583 1
19099 2583 1
19140 2583 3
19153 2583 8
19155 2583 24
19172 2583 1
19176 2583 5
19180 2583 1
19181 2583 1
19264 2583 2
19276 2583 1
19278 2583 1
19292 2583 1
19352 2583 1
19383 2583 1
19398 2583 1
19411 2583 1
19421 2583 16
19481 2583 1
19501 2583 1
19538 2583 1
19711 2583 1
19746 2583 1
19798 2583 1
19806 2583 2
19821 2583 1
19828 2583 7
20009 2583 1
20067 2583 1
20124 2583 2
20156 2583 6
20191 2583 1
20192 2583 1
20253 2583 1
20354 2583 4
20585 2583 1
20638 2583 1
20762 2583 5
20769 2583 1
20778 2583 4
20779 2583 1
20809 2583 1
20810 2583 1
20852 2583 1
20869 2583 1
20881 2583 3
20906 2583 6
20919 2583 2
20922 2583 1
21018 2583 1
21054 2583 48
21099 2583 1
21188 2583 1
21196 2583 1
21197 2583 1
21215 2583 1
21237 2583 1
21256 2583 2
21276 2583 1
21366 2583 1
21377 2583 2
21407 2583 1
21412 2583 3
21420 2583 1
21441 2583 1
21447 2583 8
21452 2583 1
21494 2583 2
21514 2583 2
21537 2583 4
21549 2583 2
21570 2583 1
21615 2583 1
21650 2583 1
21736 2583 1
21790 2583 1
21863 2583 9
21867 2583 1
21899 2583 1
21940 2583 1
21986 2583 1
22002 2583 1
22010 2583 1
22030 2583 1
22039 2583 1
22307 2583 2
22324 2583 1
22378 2583 1
22472 2583 1
22500 2583 1
22504 2583 1
22550 2583 2
22553 2583 1
22566 2583 1
22568 2583 1
22658 2583 1
22755 2583 1
22800 2583 1
22883 2583 1
22974 2583 1
22987 2583 1
23057 2583 4
23129 2583 1
23264 2583 1
23304 2583 1
23389 2583 1
23393 2583 1
23404 2583 1
23442 2583 1
23467 2583 3
23476 2583 1
23547 2583 1
23607 2583 1
23666 2583 2
23718 2583 1
23724 2583 1
23779 2583 2
23795 2583 28
23839 2583 1
23960 2583 5
23994 2583 1
24021 2583 2
24037 2583 1
24050 2583 4
24088 2583 13
24115 2583 1
24172 2583 1
24176 2583 1
24180 2583 1
24205 2583 1
24209 2583 1
24262 2583 1
24342 2583 1
24348 2583 1
24548 2583 1
24590 2583 1
24634 2583 1
24671 2583 2
24673 2583 3
24674 2583 22
24804 2583 1
24820 2583 1
24888 2583 1
24893 2583 1
24978 2583 4
25036 2583 1
25067 2583 1
25129 2583 2
25137 2583 1
25168 2583 1
25178 2583 1
25184 2583 1
25192 2583 2
25194 2583 1
25199 2583 4
25216 2583 1
25231 2583 1
25268 2583 3
25466 2583 2
25480 2583 1
25582 2583 1
25610 2583 1
25628 2583 1
25670 2583 1
25733 2583 1
25772 2583 1
25793 2583 2
25870 2583 1
25877 2583 1
25893 2583 5
25897 2583 1
25914 2583 3
25939 2583 1
25947 2583 2
25975 2583 5
26014 2583 14
26103 2583 1
26140 2583 1
26177 2583 1
26186 2583 8
26188 2583 1
26222 2583 1
26245 2583 1
26250 2583 2
26263 2583 1
26286 2583 4
26339 2583 5
26450 2583 1
26455 2583 2
26606 2583 1
26642 2583 1
26655 2583 6
26658 2583 1
26665 2583 1
26731 2583 1
26749 2583 1
26839 2583 3
26901 2583 1
26913 2583 14
26928 2583 1
26931 2583 1
27031 2583 7
27042 2583 1
27048 2583 1
27090 2583 3
27108 2583 1
27129 2583 1
27180 2583 1
27202 2583 1
27270 2583 1
27272 2583 2
27334 2583 2
27342 2583 1
27517 2583 1
27617 2583 4
27639 2583 1
27640 2583 2
27653 2583 1
27654 2583 1
27659 2583 1
27682 2583 5
27722 2583 1
27753 2583 1
27793 2583 2
27818 2583 1
27827 2583 2
27845 2583 1
27872 2583 1
27950 2583 1
27958 2583 1
28076 2583 2
28272 2583 1
28309 2583 3
28584 2583 1
28623 2583 2
28648 2583 1
28661 2583 1
28818 2583 7
28882 2583 1
28950 2583 2
28984 2583 1
29073 2583 1
29154 2583 1
29167 2583 1
29176 2583 1
29177 2583 1
29266 2583 1
29268 2583 1
29294 2583 3
29303 2583 2
29349 2583 2
29373 2583 1
29408 2583 1
29429 2583 2
29435 2583 1
29445 2583 2
29450 2583 1
29463 2583 6
29466 2583 1
29477 2583 1
29506 2583 11
29520 2583 1
29545 2583 1
29556 2583 1
29568 2583 3
29601 2583 1
29620 2583 5
29634 2583 1
29646 2583 1
29652 2583 1
29654 2583 1
29741 2583 1
29744 2583 2
29782 2583 1
29784 2583 1
29813 2583 1
29819 2583 1
29910 2583 2
29915 2583 3
29918 2583 1
29931 2583 1
29932 2583 1
29937 2583 1
29943 2583 4
29949 2583 1
29984 2583 1
30035 2583 1
30052 2583 2
30061 2583 1
30067 2583 1
30082 2583 1
30084 2583 1
30093 2583 2
30105 2583 13
30115 2583 4
30125 2583 1
30126 2583 1
30131 2583 1
30136 2583 7
30170 2583 3
30248 2583 1
30343 2583 1
30430 2583 7
30448 2583 1
30479 2583 1
30508 2583 1
30517 2583 1
30529 2583 1
30540 2583 1
30567 2583 3
30570 2583 4
30571 2583 1
30607 2583 1
30656 2583 4
30700 2583 1
30712 2583 1
30776 2583 1
30789 2583 3
30792 2583 1
30858 2583 1
30872 2583 1
30912 2583 51
30934 2583 70
30971 2583 17
30972 2583 3
31065 2583 2
31073 2583 1
31096 2583 1
31169 2583 1
31178 2583 1
31183 2583 1
31189 2583 9
31195 2583 1
31258 2583 12
31275 2583 1
31399 2583 6
31421 2583 1
31562 2583 1
31709 2583 1
31820 2583 1
31841 2583 1
31867 2583 1
31924 2583 1
31927 2583 1
31937 2583 2
31942 2583 1
31959 2583 4
31960 2583 1
31964 2583 7
31971 2583 1
31998 2583 1
32023 2583 7
32029 2583 1
32060 2583 1
32066 2583 1
32067 2583 1
32070 2583 1
32106 2583 2
32156 2583 1
32206 2583 1
32212 2583 1
32214 2583 1
32216 2583 3
32217 2583 1
32496 2583 1
32542 2583 1
32645 2583 1
32646 2583 4
32696 2583 1
32697 2583 31
32699 2583 22
32701 2583 1
32702 2583 2
32703 2583 8
32706 2583 4
32709 2583 6
43 2584 1
90 2584 1
150 2584 1
222 2584 1
233 2584 1
327 2584 2
361 2584 2
413 2584 1
443 2584 1
465 2584 1
468 2584 2
493 2584 3
518 2584 1
525 2584 2
557 2584 5
620 2584 1
685 2584 2
688 2584 2
724 2584 1
750 2584 1
755 2584 1
896 2584 1
909 2584 7
1020 2584 1
1030 2584 1
1058 2584 1
1110 2584 2
1325 2584 1
1328 2584 1
1329 2584 1
1330 2584 1
1333 2584 1
1363 2584 4
1374 2584 1
1478 2584 1
1539 2584 1
1547 2584 2
1555 2584 1
1563 2584 1
1592 2584 1
1595 2584 1
1723 2584 1
1737 2584 2
1825 2584 1
1829 2584 1
1844 2584 1
1963 2584 1
1965 2584 4
1974 2584 1
1987 2584 1
1990 2584 13
1994 2584 1
1996 2584 1
2062 2584 1
2089 2584 1
2171 2584 1
2210 2584 1
2218 2584 2
2225 2584 1
2238 2584 4
2301 2584 2
2302 2584 1
2317 2584 1
2318 2584 1
2334 2584 2
2358 2584 1
2360 2584 1
2485 2584 1
2493 2584 1
2577 2584 1
2622 2584 1
2642 2584 1
2655 2584 2
2663 2584 1
2700 2584 1
2922 2584 1
2943 2584 2
3023 2584 1
3203 2584 1
3256 2584 5
3279 2584 1
3289 2584 1
3295 2584 3
3305 2584 2
3327 2584 1
3342 2584 1
3498 2584 1
3518 2584 1
3530 2584 1
3612 2584 1
3613 2584 1
3658 2584 2
3668 2584 2
3708 2584 1
3714 2584 1
3719 2584 1
3762 2584 6
3815 2584 1
3997 2584 1
4028 2584 8
4047 2584 23
4054 2584 1
4124 2584 1
4131 2584 1
4139 2584 1
4142 2584 1
4172 2584 2
4188 2584 1
4297 2584 1
4331 2584 1
4366 2584 1
4396 2584 2
4412 2584 1
4456 2584 1
4485 2584 1
4486 2584 1
4493 2584 3
4622 2584 1
4664 2584 1
4757 2584 1
4777 2584 1
4882 2584 1
4934 2584 1
4959 2584 1
4979 2584 2
5069 2584 1
5092 2584 1
5187 2584 1
5199 2584 1
5218 2584 2
5238 2584 5
5263 2584 1
5288 2584 7
5318 2584 2
5388 2584 1
5479 2584 1
5488 2584 1
5518 2584 1
5522 2584 17
5533 2584 1
5595 2584 6
5618 2584 1
5636 2584 2
5679 2584 1
5694 2584 1
5699 2584 2
5705 2584 5
5831 2584 2
5835 2584 1
5871 2584 1
5873 2584 2
5898 2584 1
5912 2584 1
5916 2584 1
5945 2584 1
5948 2584 4
5955 2584 1
6010 2584 1
6034 2584 1
6085 2584 1
6139 2584 1
6216 2584 2
6259 2584 1
6264 2584 1
6276 2584 1
6293 2584 1
6307 2584 1
6455 2584 1
6458 2584 1
6463 2584 1
6471 2584 1
6602 2584 2
6660 2584 1
6662 2584 1
6723 2584 1
6817 2584 1
6889 2584 1
6900 2584 1
6938 2584 1
6969 2584 1
7103 2584 1
7135 2584 4
7199 2584 1
7224 2584 1
7309 2584 2
7345 2584 2
7461 2584 3
7532 2584 1
7548 2584 2
7587 2584 1
7589 2584 2
7728 2584 1
7814 2584 1
7870 2584 1
7950 2584 4
8025 2584 1
8127 2584 1
8155 2584 1
8219 2584 10
8428 2584 1
8732 2584 1
8764 2584 1
8771 2584 1
8803 2584 1
8813 2584 2
8859 2584 1
8890 2584 3
8953 2584 1
9005 2584 1
9102 2584 1
9145 2584 3
9207 2584 1
9232 2584 1
9319 2584 1
9328 2584 1
9383 2584 1
9467 2584 1
9514 2584 1
9517 2584 1
9590 2584 1
9637 2584 2
9642 2584 1
9701 2584 1
9715 2584 1
9721 2584 1
9799 2584 1
9800 2584 2
9815 2584 1
9855 2584 1
9887 2584 1
9904 2584 1
9924 2584 1
9953 2584 1
9972 2584 2
9987 2584 5
10061 2584 1
10112 2584 1
10117 2584 1
10152 2584 1
10189 2584 2
10389 2584 1
10535 2584 4
10552 2584 3
10556 2584 1
10558 2584 1
10560 2584 1
10568 2584 1
10593 2584 9
10595 2584 3
10610 2584 1
10613 2584 1
10630 2584 1
10640 2584 1
10642 2584 2
10669 2584 1
10672 2584 1
10690 2584 1
10691 2584 1
10692 2584 9
10697 2584 1
10700 2584 1
10710 2584 3
10740 2584 2
10747 2584 1
10756 2584 2
10804 2584 1
10851 2584 3
10895 2584 1
10917 2584 1
11083 2584 11
11092 2584 1
11108 2584 1
11153 2584 1
11166 2584 1
11185 2584 1
11402 2584 1
11419 2584 1
11426 2584 1
11447 2584 1
11448 2584 1
11498 2584 1
11512 2584 1
11513 2584 1
11588 2584 1
11594 2584 1
11666 2584 1
11673 2584 1
11683 2584 1
11685 2584 1
11734 2584 1
11790 2584 2
11888 2584 10
11924 2584 1
11929 2584 1
11939 2584 1
11950 2584 1
11972 2584 1
12049 2584 3
12151 2584 1
12231 2584 4
12232 2584 1
12238 2584 1
12309 2584 1
12378 2584 1
12428 2584 1
12456 2584 1
12484 2584 1
12548 2584 1
12581 2584 1
12582 2584 2
12619 2584 1
12649 2584 1
12675 2584 2
12724 2584 1
12744 2584 1
12754 2584 1
12771 2584 1
12964 2584 1
13009 2584 1
13059 2584 1
13093 2584 1
13126 2584 1
13127 2584 1
13132 2584 1
13241 2584 1
13249 2584 2
13303 2584 19
13363 2584 1
13369 2584 1
13383 2584 1
13457 2584 1
13497 2584 1
13511 2584 1
13530 2584 1
13532 2584 2
13642 2584 1
13675 2584 1
13694 2584 1
13732 2584 3
13752 2584 1
13764 2584 2
13772 2584 1
13784 2584 1
13828 2584 1
13903 2584 1
13929 2584 1
13972 2584 1
14026 2584 1
14042 2584 1
14066 2584 1
14098 2584 1
14219 2584 2
14246 2584 2
14248 2584 19
14309 2584 1
14584 2584 1
14620 2584 1
14740 2584 1
14749 2584 1
14752 2584 1
14757 2584 1
14761 2584 1
14768 2584 1
14769 2584 2
14829 2584 1
14856 2584 1
14859 2584 1
14916 2584 1
14971 2584 5
15095 2584 1
15170 2584 1
15180 2584 8
15181 2584 1
15212 2584 7
15213 2584 1
15218 2584 1
15226 2584 1
15347 2584 1
15377 2584 1
15378 2584 1
15542 2584 2
15572 2584 1
15616 2584 1
15746 2584 16
15827 2584 1
15927 2584 1
15937 2584 1
16079 2584 1
16089 2584 3
16179 2584 1
16189 2584 1
16218 2584 1
16284 2584 1
16412 2584 1
16436 2584 2
16469 2584 2
16470 2584 1
16481 2584 1
16513 2584 1
16539 2584 1
16540 2584 1
16545 2584 1
16551 2584 1
16568 2584 3
16576 2584 1
16597 2584 1
16601 2584 1
16607 2584 1
16664 2584 1
16714 2584 3
16786 2584 1
16809 2584 2
16815 2584 1
16835 2584 1
16837 2584 1
16872 2584 1
16902 2584 3
16916 2584 1
16960 2584 1
16978 2584 1
17119 2584 1
17224 2584 1
17450 2584 1
17453 2584 1
17471 2584 1
17472 2584 1
17488 2584 1
17495 2584 1
17551 2584 6
17612 2584 1
17649 2584 1
17672 2584 1
17760 2584 1
17841 2584 1
17873 2584 1
17907 2584 1
17916 2584 1
18025 2584 1
18075 2584 1
18115 2584 1
18145 2584 6
18147 2584 3
18186 2584 4
18225 2584 1
18229 2584 1
18270 2584 1
18273 2584 1
18353 2584 1
18402 2584 2
18419 2584 2
18484 2584 1
18502 2584 3
18527 2584 1
18631 2584 1
18770 2584 1
18870 2584 1
18873 2584 1
18878 2584 2
18994 2584 1
18998 2584 1
18999 2584 2
19031 2584 1
19042 2584 1
19046 2584 1
19060 2584 3
19073 2584 1
19075 2584 1
19088 2584 1
19098 2584 1
19133 2584 1
19140 2584 1
19155 2584 61
19176 2584 3
19180 2584 3
19248 2584 1
19249 2584 1
19253 2584 4
19264 2584 1
19369 2584 1
19389 2584 1
19395 2584 3
19411 2584 1
19421 2584 12
19522 2584 1
19528 2584 1
19539 2584 1
19571 2584 1
19712 2584 1
19713 2584 1
19826 2584 1
19828 2584 4
20156 2584 1
20179 2584 1
20180 2584 1
20185 2584 1
20213 2584 1
20251 2584 1
20320 2584 1
20354 2584 4
20394 2584 1
20451 2584 1
20543 2584 1
20623 2584 1
20638 2584 1
20639 2584 1
20692 2584 1
20749 2584 1
20762 2584 1
20770 2584 3
20809 2584 3
20811 2584 1
20816 2584 1
20852 2584 1
20869 2584 1
20881 2584 3
20896 2584 1
20905 2584 1
20906 2584 2
20932 2584 1
20934 2584 1
20971 2584 1
20974 2584 1
21018 2584 1
21028 2584 1
21043 2584 1
21054 2584 2
21059 2584 2
21115 2584 1
21232 2584 1
21261 2584 2
21276 2584 1
21345 2584 1
21412 2584 1
21415 2584 1
21441 2584 1
21447 2584 7
21537 2584 3
21549 2584 2
21572 2584 1
21586 2584 1
21608 2584 2
21650 2584 2
21786 2584 1
21788 2584 1
21798 2584 1
21863 2584 8
21873 2584 1
21895 2584 1
21899 2584 2
21918 2584 1
22010 2584 6
22024 2584 1
22041 2584 2
22152 2584 2
22359 2584 1
22489 2584 2
22550 2584 2
22589 2584 1
22590 2584 4
22647 2584 1
22653 2584 1
22704 2584 1
22728 2584 1
22740 2584 1
22744 2584 1
22804 2584 1
22805 2584 1
22826 2584 1
22861 2584 1
22962 2584 1
22981 2584 1
22982 2584 1
23081 2584 5
23103 2584 1
23107 2584 1
23124 2584 1
23207 2584 4
23244 2584 1
23260 2584 1
23378 2584 1
23467 2584 2
23528 2584 1
23555 2584 1
23666 2584 2
23779 2584 2
23783 2584 1
23795 2584 54
23882 2584 1
23960 2584 1
23974 2584 1
23992 2584 1
24008 2584 1
24050 2584 4
24088 2584 8
24147 2584 1
24168 2584 1
24209 2584 1
24252 2584 1
24368 2584 2
24403 2584 1
24543 2584 1
24558 2584 1
24663 2584 1
24673 2584 1
24674 2584 7
24731 2584 1
24758 2584 6
24872 2584 1
24978 2584 7
24980 2584 2
24987 2584 1
25067 2584 1
25164 2584 1
25187 2584 1
25199 2584 1
25247 2584 1
25251 2584 1
25268 2584 1
25466 2584 1
25642 2584 1
25858 2584 1
25870 2584 1
25914 2584 2
25947 2584 1
25975 2584 1
26014 2584 8
26017 2584 1
26070 2584 1
26109 2584 1
26115 2584 1
26185 2584 2
26186 2584 8
26216 2584 2
26222 2584 1
26260 2584 1
26274 2584 1
26286 2584 1
26308 2584 1
26339 2584 5
26455 2584 2
26482 2584 1
26500 2584 1
26630 2584 1
26642 2584 1
26651 2584 1
26655 2584 5
26671 2584 1
26705 2584 1
26749 2584 1
26839 2584 1
26840 2584 1
26899 2584 1
26901 2584 1
26913 2584 13
26941 2584 1
27031 2584 4
27090 2584 1
27091 2584 1
27225 2584 1
27281 2584 1
27367 2584 1
27414 2584 1
27495 2584 1
27519 2584 1
27547 2584 1
27557 2584 1
27639 2584 1
27657 2584 2
27666 2584 1
27682 2584 3
27733 2584 1
27793 2584 1
27827 2584 8
27848 2584 1
27852 2584 1
27873 2584 2
27958 2584 6
28019 2584 1
28026 2584 1
28117 2584 1
28121 2584 1
28309 2584 7
28313 2584 1
28426 2584 1
28625 2584 1
28661 2584 1
28676 2584 1
28818 2584 2
28833 2584 2
28834 2584 1
28926 2584 1
28929 2584 1
28934 2584 2
28969 2584 1
28978 2584 1
28984 2584 1
28990 2584 1
29186 2584 1
29271 2584 3
29294 2584 1
29298 2584 1
29349 2584 1
29353 2584 1
29406 2584 1
29430 2584 1
29445 2584 2
29450 2584 2
29463 2584 5
29466 2584 1
29502 2584 1
29506 2584 4
29509 2584 1
29533 2584 2
29539 2584 1
29563 2584 1
29568 2584 1
29620 2584 1
29627 2584 1
29634 2584 1
29707 2584 1
29733 2584 1
29734 2584 2
29744 2584 4
29816 2584 1
29904 2584 1
29910 2584 1
29915 2584 2
29916 2584 1
29943 2584 1
29949 2584 1
29951 2584 1
29962 2584 1
29982 2584 1
29983 2584 1
30031 2584 1
30037 2584 1
30105 2584 7
30107 2584 1
30136 2584 3
30147 2584 1
30248 2584 1
30253 2584 1
30276 2584 2
30343 2584 1
30404 2584 1
30406 2584 1
30429 2584 2
30430 2584 6
30544 2584 1
30567 2584 2
30570 2584 3
30588 2584 1
30629 2584 1
```
