## Supplementary material for "Single cell derived mRNA signals across human kidney tumors": Source Code: PBMCRef.mtx (part 28 of 28)

```
30656 2584 9
30658 2584 1
30659 2584 1
30667 2584 1
30710 2584 1
30789 2584 3
30792 2584 1
30798 2584 2
30872 2584 1
30895 2584 3
30912 2584 3
30932 2584 1
30934 2584 6
30958 2584 1
30971 2584 16
30976 2584 1
30978 2584 1
31062 2584 1
31076 2584 20
31189 2584 3
31217 2584 1
31258 2584 4
31274 2584 1
31399 2584 2
31421 2584 2
31494 2584 1
31561 2584 1
31587 2584 1
31617 2584 1
31704 2584 1
31787 2584 1
31811 2584 2
31828 2584 1
31924 2584 1
31946 2584 1
31950 2584 1
32017 2584 1
32023 2584 11
32048 2584 1
32068 2584 1
32070 2584 1
32083 2584 1
32106 2584 2
32145 2584 1
32166 2584 1
32271 2584 1
32399 2584 1
32449 2584 1
32452 2584 1
32459 2584 1
32527 2584 1
32544 2584 1
32697 2584 3
32698 2584 4
32699 2584 12
32700 2584 10
32702 2584 2
32703 2584 5
32706 2584 4
32707 2584 1
32708 2584 1
32709 2584 3
43 2585 3
94 2585 1
106 2585 1
114 2585 1
167 2585 1
186 2585 1
197 2585 1
211 2585 1
240 2585 1
262 2585 2
362 2585 1
384 2585 1
413 2585 1
416 2585 1
440 2585 3
483 2585 1
493 2585 23
518 2585 1
525 2585 2
529 2585 1
557 2585 5
559 2585 5
575 2585 1
582 2585 1
589 2585 1
593 2585 3
595 2585 1
611 2585 1
632 2585 2
645 2585 4
675 2585 2
685 2585 1
724 2585 1
757 2585 2
762 2585 1
812 2585 1
817 2585 1
820 2585 1
860 2585 8
896 2585 1
903 2585 1
909 2585 11
925 2585 1
942 2585 2
1039 2585 2
1058 2585 1
1065 2585 1
1110 2585 1
1171 2585 1
1202 2585 1
1256 2585 1
1259 2585 1
1288 2585 1
1326 2585 1
1330 2585 1
1363 2585 3
1366 2585 1
1485 2585 1
1547 2585 2
1562 2585 1
1581 2585 1
1723 2585 2
1728 2585 1
1735 2585 1
1842 2585 3
1843 2585 1
1846 2585 9
1863 2585 1
1868 2585 1
1903 2585 8
1956 2585 2
1958 2585 2
1963 2585 5
1965 2585 8
1975 2585 1
1987 2585 1
1988 2585 1
1990 2585 14
1992 2585 2
1994 2585 2
2008 2585 1
2011 2585 2
2056 2585 1
2057 2585 1
2071 2585 1
2147 2585 1
2171 2585 2
2188 2585 1
2198 2585 1
2217 2585 1
2224 2585 1
2225 2585 7
2232 2585 1
2236 2585 1
2238 2585 1
2247 2585 2
2312 2585 1
2485 2585 2
2544 2585 3
2622 2585 1
2718 2585 1
2719 2585 2
2722 2585 1
2760 2585 2
2795 2585 2
2892 2585 1
2916 2585 2
2933 2585 1
2943 2585 1
3000 2585 1
3003 2585 1
3027 2585 1
3037 2585 1
3207 2585 2
3246 2585 1
3256 2585 13
3279 2585 1
3336 2585 1
3383 2585 1
3559 2585 2
3579 2585 1
3608 2585 1
3658 2585 1
3668 2585 1
3714 2585 5
3759 2585 1
3762 2585 5
3763 2585 1
3776 2585 1
3777 2585 1
3814 2585 1
3868 2585 1
3889 2585 2
3922 2585 3
3945 2585 1
4028 2585 26
4036 2585 3
4040 2585 2
4041 2585 1
4042 2585 1
4108 2585 3
4131 2585 1
4150 2585 2
4172 2585 8
4176 2585 1
4301 2585 1
4360 2585 2
4431 2585 1
4486 2585 1
4493 2585 4
4556 2585 2
4558 2585 1
4560 2585 1
4577 2585 1
4609 2585 1
4657 2585 1
4728 2585 1
4797 2585 1
4894 2585 1
4959 2585 1
4961 2585 1
4979 2585 3
5061 2585 2
5069 2585 1
5090 2585 3
5127 2585 1
5181 2585 1
5199 2585 1
5215 2585 1
5216 2585 1
5238 2585 7
5254 2585 1
5257 2585 1
5263 2585 1
5358 2585 1
5423 2585 1
5469 2585 1
5474 2585 1
5475 2585 2
5492 2585 2
5495 2585 1
5500 2585 1
5522 2585 20
5562 2585 1
5579 2585 1
5595 2585 4
5638 2585 1
5692 2585 1
5699 2585 1
5702 2585 2
5705 2585 7
5768 2585 1
5773 2585 1
5834 2585 1
5851 2585 1
5858 2585 1
5872 2585 1
5873 2585 2
5931 2585 2
5948 2585 14
5986 2585 1
6064 2585 1
6065 2585 1
6081 2585 1
6151 2585 1
6216 2585 4
6220 2585 1
6233 2585 1
6236 2585 1
6344 2585 3
6348 2585 1
6363 2585 3
6377 2585 1
6380 2585 1
6407 2585 1
6452 2585 1
6465 2585 2
6582 2585 1
6584 2585 1
6590 2585 1
6660 2585 1
6662 2585 1
6687 2585 1
6842 2585 2
6936 2585 1
6964 2585 1
6986 2585 2
7135 2585 9
7214 2585 1
7228 2585 2
7246 2585 1
7309 2585 1
7340 2585 1
7438 2585 1
7461 2585 7
7530 2585 1
7552 2585 1
7747 2585 2
7748 2585 1
7789 2585 4
7793 2585 1
7794 2585 1
7892 2585 1
7906 2585 2
8033 2585 4
8078 2585 1
8129 2585 1
8206 2585 1
8219 2585 4
8242 2585 1
8245 2585 1
8356 2585 3
8410 2585 1
8509 2585 1
8523 2585 1
8586 2585 1
8609 2585 1
8632 2585 1
8657 2585 1
8803 2585 1
8810 2585 2
8813 2585 5
8890 2585 1
8969 2585 1
9037 2585 1
9051 2585 3
9143 2585 1
9145 2585 9
9171 2585 1
9233 2585 3
9251 2585 1
9450 2585 1
9517 2585 2
9557 2585 1
9570 2585 2
9592 2585 2
9595 2585 1
9624 2585 1
9634 2585 1
9637 2585 1
9715 2585 1
9799 2585 27
9800 2585 10
9818 2585 1
9847 2585 1
9855 2585 1
9972 2585 2
9987 2585 14
9993 2585 2
10040 2585 3
10041 2585 2
10058 2585 2
10060 2585 4
10070 2585 1
10117 2585 1
10125 2585 2
10152 2585 10
10193 2585 1
10195 2585 1
10236 2585 1
10243 2585 2
10281 2585 1
10315 2585 1
10318 2585 1
10334 2585 1
10342 2585 1
10348 2585 1
10349 2585 1
10389 2585 1
10403 2585 2
10416 2585 2
10505 2585 1
10535 2585 4
10552 2585 3
10558 2585 1
10560 2585 1
10568 2585 1
10593 2585 7
10595 2585 6
10602 2585 1
10609 2585 11
10611 2585 10
10631 2585 4
10640 2585 1
10662 2585 1
10669 2585 1
10672 2585 1
10678 2585 20
10679 2585 1
10680 2585 7
10681 2585 1
10682 2585 1
10685 2585 1
10691 2585 1
10692 2585 2
10694 2585 3
10696 2585 1
10700 2585 9
10701 2585 9
10710 2585 9
10740 2585 7
10756 2585 4
10780 2585 3
10781 2585 1
10788 2585 1
10790 2585 1
10861 2585 1
10868 2585 2
10883 2585 1
11040 2585 1
11060 2585 1
11069 2585 1
11083 2585 28
11141 2585 1
11176 2585 4
11181 2585 1
11268 2585 4
11309 2585 1
11347 2585 2
11352 2585 1
11364 2585 1
11437 2585 1
11448 2585 21
11457 2585 1
11517 2585 1
11527 2585 1
11551 2585 2
11552 2585 1
11673 2585 1
11681 2585 1
11734 2585 4
11790 2585 3
11820 2585 1
11840 2585 1
11880 2585 1
11888 2585 25
11903 2585 2
11908 2585 1
11939 2585 1
12017 2585 1
12108 2585 1
12126 2585 1
12151 2585 1
12160 2585 1
12187 2585 1
12200 2585 1
12232 2585 1
12276 2585 1
12306 2585 1
12480 2585 1
12508 2585 1
12570 2585 1
12571 2585 3
12582 2585 4
12594 2585 1
12619 2585 1
12628 2585 2
12670 2585 1
12672 2585 1
12727 2585 2
12728 2585 1
12741 2585 1
12797 2585 1
12811 2585 1
12838 2585 2
12866 2585 1
12964 2585 1
12969 2585 1
13000 2585 1
13009 2585 2
13059 2585 1
13126 2585 1
13127 2585 1
13146 2585 1
13158 2585 1
13159 2585 1
13166 2585 1
13237 2585 14
13303 2585 49
13333 2585 1
13334 2585 1
13371 2585 1
13383 2585 9
13390 2585 1
13447 2585 1
13508 2585 3
13509 2585 3
13511 2585 1
13532 2585 3
13546 2585 1
13642 2585 1
13676 2585 2
13702 2585 1
13730 2585 1
13732 2585 7
13752 2585 1
13772 2585 1
13777 2585 1
13782 2585 1
13827 2585 1
13828 2585 5
13835 2585 1
13872 2585 1
13903 2585 2
14006 2585 1
14095 2585 1
14171 2585 1
14213 2585 1
14219 2585 1
14224 2585 4
14231 2585 1
14247 2585 1
14248 2585 27
14301 2585 1
14423 2585 2
14471 2585 3
14485 2585 1
14489 2585 1
14502 2585 5
14589 2585 2
14620 2585 3
14681 2585 1
14769 2585 2
14829 2585 8
14856 2585 2
14949 2585 1
14971 2585 8
14981 2585 1
15006 2585 1
15067 2585 1
15095 2585 1
15106 2585 1
15170 2585 1
15177 2585 1
15180 2585 3
15212 2585 6
15229 2585 1
15271 2585 1
15280 2585 1
15302 2585 3
15303 2585 1
15374 2585 1
15377 2585 1
15378 2585 1
15420 2585 1
15517 2585 5
15537 2585 1
15542 2585 4
15571 2585 1
15572 2585 1
15574 2585 1
15583 2585 1
15616 2585 10
15725 2585 1
15726 2585 1
15746 2585 25
15813 2585 1
15821 2585 1
15912 2585 1
16089 2585 1
16141 2585 1
16280 2585 1
16530 2585 1
16539 2585 5
16568 2585 9
16597 2585 2
16620 2585 1
16666 2585 1
16684 2585 1
16714 2585 8
16738 2585 1
16745 2585 2
16807 2585 1
16872 2585 1
16902 2585 1
16978 2585 1
17018 2585 1
17040 2585 2
17088 2585 1
17159 2585 1
17224 2585 1
17421 2585 1
17424 2585 5
17461 2585 1
17472 2585 3
17530 2585 1
17551 2585 5
17597 2585 1
17598 2585 1
17677 2585 2
17721 2585 1
17746 2585 1
17749 2585 2
17801 2585 1
17803 2585 1
17815 2585 1
17888 2585 1
17910 2585 1
17946 2585 1
17978 2585 1
17984 2585 1
17990 2585 1
18115 2585 2
18145 2585 7
18149 2585 1
18161 2585 3
18167 2585 1
18169 2585 1
18186 2585 17
18191 2585 1
18202 2585 2
18225 2585 2
18229 2585 1
18249 2585 1
18263 2585 1
18270 2585 4
18331 2585 1
18332 2585 1
18366 2585 1
18402 2585 2
18412 2585 8
18447 2585 2
18502 2585 4
18527 2585 1
18570 2585 1
18597 2585 1
18652 2585 2
18664 2585 1
18677 2585 1
18756 2585 1
18773 2585 2
18878 2585 1
18912 2585 1
18929 2585 1
18938 2585 1
18942 2585 1
18945 2585 1
18999 2585 68
19031 2585 1
19039 2585 1
19044 2585 1
19075 2585 2
19086 2585 1
19093 2585 1
19098 2585 1
19099 2585 1
19102 2585 1
19111 2585 1
19140 2585 12
19153 2585 2
19155 2585 20
19176 2585 8
19181 2585 2
19188 2585 1
19215 2585 1
19227 2585 1
19245 2585 1
19248 2585 1
19249 2585 1
19251 2585 1
19264 2585 3
19292 2585 1
19390 2585 1
19421 2585 5
19473 2585 1
19511 2585 1
19539 2585 1
19563 2585 1
19579 2585 1
19644 2585 1
19712 2585 1
19713 2585 1
19793 2585 2
19798 2585 2
19801 2585 1
19806 2585 4
19813 2585 1
19826 2585 1
19828 2585 2
19886 2585 3
19970 2585 1
20143 2585 1
20151 2585 1
20170 2585 1
20172 2585 1
20180 2585 1
20187 2585 1
20265 2585 1
20268 2585 1
20326 2585 1
20354 2585 8
20363 2585 1
20532 2585 1
20544 2585 1
20582 2585 1
20625 2585 1
20639 2585 3
20655 2585 1
20672 2585 2
20682 2585 1
20690 2585 1
20692 2585 1
20762 2585 8
20769 2585 1
20770 2585 1
20778 2585 3
20809 2585 3
20811 2585 1
20839 2585 1
20850 2585 2
20852 2585 1
20869 2585 1
20874 2585 1
20881 2585 4
20906 2585 6
20922 2585 1
20932 2585 1
20997 2585 1
21054 2585 20
21080 2585 1
21107 2585 1
21115 2585 3
21188 2585 1
21197 2585 1
21215 2585 4
21230 2585 1
21256 2585 1
21276 2585 2
21337 2585 1
21412 2585 3
21429 2585 1
21435 2585 1
21447 2585 5
21450 2585 1
21453 2585 1
21537 2585 4
21544 2585 1
21549 2585 2
21553 2585 1
21580 2585 2
21586 2585 1
21587 2585 1
21627 2585 2
21650 2585 4
21710 2585 2
21863 2585 7
21866 2585 1
21867 2585 2
21869 2585 1
21946 2585 1
21947 2585 1
21987 2585 1
22010 2585 13
22039 2585 2
22041 2585 3
22090 2585 1
22323 2585 1
22446 2585 1
22472 2585 1
22478 2585 1
22489 2585 1
22494 2585 3
22504 2585 1
22553 2585 5
22563 2585 1
22566 2585 1
22568 2585 1
22584 2585 1
22589 2585 1
22618 2585 1
22647 2585 1
22658 2585 3
22740 2585 3
22744 2585 3
22776 2585 1
22795 2585 1
22799 2585 1
22821 2585 1
22883 2585 1
22939 2585 1
22974 2585 1
22987 2585 3
23057 2585 4
23081 2585 15
23128 2585 1
23129 2585 1
23180 2585 1
23207 2585 1
23225 2585 1
23257 2585 1
23264 2585 3
23304 2585 2
23404 2585 1
23442 2585 2
23461 2585 1
23467 2585 1
23613 2585 1
23666 2585 1
23703 2585 1
23714 2585 1
23761 2585 1
23776 2585 1
23779 2585 3
23795 2585 46
23799 2585 1
23819 2585 1
23847 2585 1
23851 2585 1
23882 2585 1
23911 2585 3
23991 2585 1
24012 2585 1
24014 2585 2
24050 2585 6
24088 2585 19
24115 2585 1
24168 2585 1
24195 2585 1
24245 2585 2
24269 2585 1
24369 2585 2
24543 2585 1
24578 2585 2
24598 2585 1
24664 2585 1
24666 2585 1
24673 2585 1
24674 2585 19
24732 2585 1
24819 2585 1
24826 2585 1
24845 2585 1
24888 2585 1
24895 2585 1
24907 2585 2
24978 2585 8
24980 2585 1
25036 2585 1
25037 2585 1
25041 2585 2
25082 2585 1
25115 2585 1
25162 2585 1
25191 2585 1
25192 2585 2
25194 2585 2
25199 2585 3
25251 2585 1
25260 2585 1
25268 2585 4
25284 2585 1
25426 2585 1
25466 2585 1
25600 2585 1
25606 2585 4
25610 2585 1
25637 2585 1
25642 2585 1
25785 2585 1
25893 2585 10
25914 2585 3
25975 2585 10
25976 2585 1
25988 2585 3
26014 2585 28
26169 2585 3
26186 2585 9
26188 2585 1
26204 2585 1
26206 2585 1
26211 2585 1
26243 2585 1
26247 2585 1
26250 2585 5
26254 2585 2
26286 2585 1
26287 2585 2
26302 2585 1
26339 2585 8
26365 2585 1
26451 2585 1
26455 2585 5
26498 2585 1
26612 2585 1
26655 2585 11
26731 2585 1
26897 2585 4
26898 2585 1
26901 2585 2
26913 2585 15
26950 2585 1
27031 2585 13
27063 2585 1
27078 2585 1
27090 2585 5
27091 2585 1
27141 2585 2
27218 2585 1
27237 2585 1
27271 2585 1
27272 2585 2
27345 2585 1
27353 2585 1
27367 2585 1
27403 2585 1
27405 2585 1
27415 2585 1
27439 2585 1
27495 2585 1
27501 2585 2
27519 2585 1
27617 2585 1
27629 2585 1
27630 2585 1
27633 2585 1
27634 2585 1
27656 2585 1
27659 2585 1
27662 2585 1
27666 2585 1
27682 2585 2
27724 2585 1
27742 2585 1
27818 2585 1
27827 2585 2
27845 2585 1
27852 2585 1
27866 2585 14
27891 2585 1
27919 2585 1
27958 2585 3
27960 2585 2
28049 2585 1
28071 2585 1
28309 2585 1
28313 2585 1
28345 2585 1
28369 2585 1
28584 2585 1
28593 2585 1
28594 2585 1
28602 2585 1
28641 2585 3
28784 2585 1
28818 2585 25
28884 2585 1
28911 2585 2
28944 2585 1
28947 2585 1
28969 2585 1
28994 2585 1
29002 2585 1
29073 2585 4
29122 2585 1
29146 2585 1
29167 2585 1
29172 2585 1
29177 2585 1
29266 2585 1
29269 2585 1
29272 2585 1
29303 2585 4
29349 2585 1
29424 2585 1
29429 2585 3
29431 2585 1
29445 2585 4
29450 2585 5
29451 2585 1
29452 2585 1
29463 2585 12
29466 2585 3
29506 2585 8
29512 2585 1
29521 2585 1
29537 2585 1
29568 2585 3
29574 2585 1
29588 2585 1
29620 2585 2
29621 2585 1
29634 2585 1
29646 2585 1
29652 2585 1
29695 2585 1
29698 2585 1
29702 2585 2
29706 2585 1
29734 2585 8
29741 2585 1
29744 2585 1
29782 2585 1
29795 2585 3
29811 2585 1
29821 2585 1
29823 2585 1
29844 2585 1
29915 2585 15
29943 2585 6
29949 2585 1
29958 2585 1
29976 2585 2
29979 2585 1
30029 2585 1
30037 2585 5
30075 2585 1
30082 2585 1
30105 2585 18
30107 2585 1
30115 2585 2
30121 2585 1
30125 2585 1
30131 2585 2
30136 2585 7
30147 2585 2
30170 2585 2
30204 2585 1
30339 2585 1
30343 2585 1
30346 2585 1
30379 2585 2
30399 2585 1
30406 2585 1
30429 2585 2
30430 2585 10
30470 2585 1
30517 2585 1
30529 2585 1
30530 2585 1
30546 2585 1
30562 2585 2
30564 2585 1
30567 2585 7
30570 2585 8
30605 2585 1
30635 2585 1
30656 2585 18
30700 2585 1
30789 2585 4
30792 2585 2
30838 2585 2
30849 2585 3
30852 2585 1
30872 2585 3
30874 2585 1
30895 2585 1
30898 2585 1
30905 2585 1
30912 2585 12
30927 2585 1
30934 2585 114
30958 2585 3
30971 2585 23
30972 2585 9
30974 2585 1
30976 2585 1
31013 2585 1
31093 2585 2
31096 2585 2
31169 2585 2
31175 2585 1
31183 2585 1
31185 2585 3
31189 2585 8
31197 2585 1
31258 2585 17
31260 2585 1
31272 2585 1
31399 2585 3
31412 2585 1
31421 2585 2
31561 2585 1
31563 2585 1
31611 2585 1
31617 2585 1
31701 2585 1
31709 2585 1
31797 2585 1
31811 2585 1
31910 2585 1
31927 2585 1
31937 2585 1
31959 2585 4
31964 2585 5
31971 2585 2
31985 2585 1
32011 2585 2
32012 2585 1
32023 2585 12
32029 2585 1
32048 2585 1
32067 2585 1
32068 2585 1
32081 2585 1
32083 2585 1
32093 2585 1
32106 2585 1
32216 2585 8
32323 2585 1
32325 2585 1
32399 2585 1
32432 2585 1
32435 2585 1
32438 2585 1
32449 2585 1
32500 2585 1
32582 2585 1
32596 2585 1
32645 2585 1
32682 2585 1
32697 2585 9
32698 2585 1
32699 2585 14
32702 2585 1
32703 2585 10
32706 2585 3
32707 2585 3
32709 2585 1
43 2586 2
55 2586 1
58 2586 1
68 2586 2
106 2586 1
114 2586 1
167 2586 4
179 2586 2
211 2586 1
256 2586 1
384 2586 1
465 2586 1
493 2586 22
496 2586 1
503 2586 1
516 2586 1
526 2586 1
529 2586 1
557 2586 1
559 2586 2
563 2586 1
601 2586 1
608 2586 2
611 2586 1
625 2586 1
645 2586 2
672 2586 1
685 2586 1
771 2586 1
800 2586 1
801 2586 1
834 2586 1
860 2586 2
909 2586 10
942 2586 1
967 2586 1
1012 2586 1
1020 2586 1
1110 2586 6
1163 2586 2
1185 2586 2
1205 2586 1
1307 2586 1
1313 2586 1
1314 2586 1
1363 2586 6
1547 2586 2
1555 2586 1
1612 2586 1
1712 2586 1
1824 2586 1
1843 2586 1
1858 2586 1
1871 2586 2
1877 2586 1
1903 2586 1
1963 2586 1
1965 2586 3
1984 2586 1
1987 2586 1
1990 2586 27
1992 2586 1
2062 2586 2
2064 2586 1
2075 2586 1
2171 2586 1
2232 2586 1
2278 2586 1
2309 2586 2
2334 2586 1
2364 2586 1
2391 2586 1
2451 2586 1
2485 2586 1
2490 2586 1
2577 2586 1
2609 2586 1
2622 2586 1
2628 2586 1
2663 2586 3
2698 2586 1
2718 2586 1
2760 2586 1
2886 2586 1
2895 2586 1
2906 2586 1
2908 2586 1
2916 2586 1
2960 2586 1
3120 2586 1
3134 2586 1
3250 2586 1
3256 2586 6
3327 2586 1
3367 2586 1
3455 2586 1
3498 2586 1
3521 2586 1
3608 2586 1
3616 2586 1
3657 2586 1
3676 2586 1
3714 2586 1
3721 2586 1
3724 2586 1
3762 2586 13
3865 2586 1
3902 2586 2
3933 2586 1
4024 2586 1
4028 2586 15
4041 2586 3
4042 2586 1
4044 2586 1
4101 2586 1
4134 2586 1
4172 2586 36
4256 2586 3
4301 2586 1
4360 2586 1
4365 2586 1
4396 2586 1
4451 2586 1
4535 2586 1
4542 2586 1
4664 2586 1
4700 2586 1
4792 2586 1
4820 2586 1
4843 2586 1
4892 2586 1
4894 2586 1
4923 2586 1
4949 2586 1
4959 2586 1
4979 2586 2
5069 2586 11
5090 2586 1
5093 2586 1
5094 2586 1
5127 2586 1
5234 2586 1
5238 2586 12
5240 2586 1
5254 2586 1
5324 2586 1
5380 2586 1
5492 2586 1
5522 2586 25
5525 2586 1
5549 2586 1
5555 2586 1
5595 2586 13
5629 2586 1
5676 2586 1
5699 2586 4
5702 2586 1
5705 2586 11
5731 2586 1
5831 2586 2
5835 2586 2
5855 2586 1
5859 2586 1
5948 2586 8
5955 2586 2
5972 2586 2
6064 2586 1
6093 2586 1
6213 2586 1
6216 2586 7
6233 2586 1
6259 2586 1
6395 2586 1
6465 2586 1
6466 2586 1
6468 2586 2
6582 2586 1
6650 2586 1
6660 2586 2
6731 2586 1
6743 2586 1
6760 2586 1
6832 2586 1
6877 2586 1
6919 2586 1
6954 2586 1
6986 2586 3
7126 2586 1
7135 2586 11
7214 2586 2
7354 2586 1
7399 2586 1
7454 2586 1
7461 2586 9
7516 2586 1
7530 2586 1
7532 2586 2
7584 2586 2
7747 2586 2
7777 2586 1
7784 2586 1
7877 2586 1
7892 2586 2
7908 2586 1
7937 2586 1
7950 2586 18
7957 2586 3
8017 2586 1
8036 2586 2
8204 2586 1
8219 2586 16
8460 2586 1
8586 2586 1
8764 2586 2
8777 2586 1
8802 2586 1
8803 2586 1
8813 2586 4
8821 2586 1
8830 2586 1
8878 2586 1
8903 2586 1
9051 2586 6
9145 2586 11
9171 2586 4
9311 2586 1
9329 2586 1
9383 2586 1
9465 2586 3
9467 2586 1
9514 2586 1
9516 2586 1
9517 2586 3
9522 2586 1
9570 2586 1
9598 2586 1
9642 2586 1
9723 2586 1
9727 2586 1
9799 2586 2
9800 2586 15
9814 2586 1
9862 2586 1
9954 2586 1
9972 2586 2
9987 2586 7
9993 2586 2
10060 2586 1
10066 2586 2
10073 2586 1
10117 2586 1
10152 2586 6
10206 2586 1
10299 2586 1
10450 2586 1
10535 2586 7
10548 2586 1
10552 2586 1
10558 2586 2
10562 2586 1
10566 2586 2
10593 2586 7
10595 2586 4
10599 2586 1
10608 2586 5
10609 2586 1
10618 2586 1
10642 2586 1
10669 2586 1
10672 2586 1
10690 2586 2
10692 2586 1
10710 2586 18
10717 2586 1
10740 2586 3
10756 2586 11
10851 2586 3
10866 2586 1
10871 2586 1
10873 2586 2
10917 2586 1
10997 2586 1
11040 2586 1
11083 2586 17
11119 2586 1
11166 2586 1
11224 2586 1
11309 2586 1
11340 2586 1
11369 2586 1
11376 2586 2
11388 2586 1
11437 2586 1
11448 2586 20
11512 2586 1
11729 2586 1
11734 2586 1
11790 2586 2
11840 2586 1
11875 2586 1
11888 2586 14
11910 2586 1
12017 2586 1
12050 2586 1
12126 2586 1
12215 2586 1
12237 2586 1
12312 2586 2
12336 2586 1
12339 2586 1
12347 2586 1
12412 2586 1
12415 2586 1
12425 2586 1
12446 2586 1
12487 2586 1
12489 2586 1
12583 2586 1
12584 2586 1
12625 2586 1
12655 2586 1
12704 2586 1
12716 2586 1
12735 2586 1
12771 2586 1
12781 2586 1
12797 2586 1
13024 2586 2
13051 2586 1
13130 2586 1
13131 2586 1
13138 2586 1
13159 2586 1
13249 2586 2
13296 2586 1
13303 2586 42
13333 2586 1
13340 2586 1
13457 2586 1
13497 2586 1
13498 2586 1
13511 2586 1
13532 2586 2
13535 2586 1
13557 2586 1
13600 2586 1
13694 2586 1
13721 2586 1
13730 2586 1
13732 2586 9
13772 2586 1
13828 2586 2
13969 2586 4
14023 2586 1
14098 2586 1
14224 2586 1
14225 2586 1
14248 2586 16
14256 2586 1
14327 2586 1
14460 2586 1
14584 2586 1
14620 2586 1
14689 2586 1
14690 2586 1
14730 2586 1
14743 2586 1
14814 2586 2
14829 2586 6
14919 2586 1
14971 2586 9
15060 2586 1
15080 2586 1
15142 2586 1
15180 2586 12
15212 2586 1
15271 2586 3
15302 2586 3
15308 2586 1
15374 2586 1
15377 2586 1
15394 2586 1
15436 2586 1
15471 2586 1
15537 2586 1
15542 2586 5
15573 2586 1
15595 2586 1
15616 2586 6
15741 2586 1
15746 2586 25
15750 2586 1
15858 2586 1
15916 2586 1
16042 2586 1
16085 2586 1
16089 2586 3
16099 2586 1
16289 2586 1
16421 2586 1
16436 2586 1
16530 2586 1
16539 2586 10
16543 2586 1
16545 2586 1
16568 2586 13
16597 2586 1
16609 2586 1
16664 2586 1
16714 2586 6
16716 2586 1
16717 2586 1
16807 2586 1
16935 2586 1
16965 2586 1
17088 2586 2
17157 2586 1
17224 2586 1
17252 2586 1
17374 2586 1
17424 2586 1
17465 2586 1
17530 2586 1
17551 2586 2
17580 2586 1
17636 2586 2
17660 2586 1
17736 2586 1
17803 2586 1
17809 2586 1
17834 2586 1
17872 2586 1
17888 2586 1
17907 2586 1
17990 2586 1
18138 2586 1
18145 2586 2
18147 2586 4
18186 2586 12
18191 2586 1
18225 2586 3
18241 2586 1
18402 2586 2
18412 2586 8
18475 2586 1
18489 2586 1
18502 2586 9
18859 2586 1
18870 2586 1
18912 2586 1
18929 2586 2
18977 2586 1
18979 2586 1
18992 2586 1
18999 2586 9
19031 2586 1
19044 2586 1
19060 2586 1
19113 2586 1
19116 2586 1
19119 2586 1
19140 2586 3
19155 2586 63
19176 2586 1
19226 2586 1
19267 2586 1
19352 2586 3
19389 2586 1
19411 2586 1
19421 2586 29
19563 2586 1
19586 2586 2
19620 2586 1
19641 2586 2
19643 2586 1
19644 2586 1
19656 2586 1
19738 2586 1
19801 2586 3
19802 2586 2
19806 2586 1
19828 2586 10
19830 2586 1
19886 2586 1
20032 2586 1
20156 2586 1
20172 2586 1
20180 2586 2
20188 2586 1
20213 2586 1
20237 2586 1
20251 2586 1
20323 2586 1
20354 2586 2
20398 2586 2
20479 2586 1
20497 2586 1
20543 2586 1
20597 2586 1
20638 2586 1
20639 2586 2
20655 2586 2
20690 2586 2
20758 2586 1
20762 2586 5
20770 2586 1
20778 2586 14
20809 2586 4
20860 2586 1
20869 2586 4
20872 2586 1
20874 2586 1
20905 2586 1
20906 2586 7
20924 2586 1
20936 2586 1
20944 2586 1
21045 2586 1
21054 2586 2
21055 2586 1
21066 2586 1
21107 2586 1
21115 2586 2
21214 2586 1
21215 2586 1
21230 2586 1
21244 2586 1
21276 2586 2
21327 2586 1
21339 2586 1
21412 2586 3
21441 2586 1
21444 2586 2
21447 2586 8
21489 2586 1
21505 2586 1
21513 2586 1
21537 2586 5
21544 2586 1
21615 2586 3
21633 2586 1
21650 2586 6
21710 2586 1
21792 2586 1
21805 2586 1
21863 2586 23
21866 2586 2
21899 2586 4
21901 2586 1
22010 2586 11
22030 2586 1
22041 2586 1
22068 2586 2
22073 2586 1
22144 2586 1
22152 2586 1
22289 2586 1
22379 2586 1
22418 2586 1
22429 2586 1
22430 2586 1
22489 2586 1
22496 2586 1
22550 2586 2
22566 2586 2
22567 2586 1
22649 2586 1
22740 2586 1
22744 2586 3
22795 2586 1
22818 2586 1
22862 2586 1
22863 2586 1
22870 2586 1
22939 2586 3
22957 2586 1
22987 2586 1
23081 2586 2
23085 2586 1
23124 2586 1
23207 2586 1
23257 2586 1
23336 2586 1
23378 2586 1
23411 2586 1
23424 2586 2
23666 2586 3
23718 2586 1
23724 2586 1
23768 2586 1
23779 2586 2
23795 2586 44
23839 2586 1
23884 2586 1
23947 2586 1
23998 2586 1
24005 2586 1
24050 2586 9
24088 2586 26
24115 2586 1
24159 2586 2
24176 2586 1
24185 2586 1
24245 2586 1
24414 2586 1
24416 2586 1
24432 2586 1
24558 2586 1
24583 2586 1
24595 2586 1
24598 2586 1
24634 2586 1
24660 2586 1
24667 2586 1
24673 2586 1
24674 2586 14
24675 2586 1
24705 2586 1
24758 2586 1
24811 2586 1
24868 2586 1
24893 2586 1
24978 2586 15
24980 2586 1
25055 2586 1
25106 2586 1
25108 2586 1
25184 2586 1
25191 2586 1
25199 2586 2
25211 2586 1
25251 2586 1
25343 2586 2
25574 2586 1
25585 2586 1
25589 2586 2
25590 2586 1
25600 2586 1
25610 2586 1
25696 2586 1
25781 2586 1
25793 2586 1
25945 2586 1
25975 2586 2
25979 2586 1
25988 2586 2
26014 2586 23
26017 2586 1
26080 2586 1
26103 2586 1
26169 2586 2
26186 2586 3
26286 2586 4
26339 2586 13
26341 2586 1
26449 2586 1
26455 2586 3
26472 2586 1
26491 2586 3
26498 2586 2
26606 2586 1
26627 2586 1
26655 2586 23
26681 2586 1
26729 2586 2
26731 2586 1
26787 2586 1
26814 2586 1
26872 2586 1
26901 2586 4
26913 2586 14
26928 2586 1
27031 2586 25
27041 2586 1
27078 2586 1
27090 2586 9
27166 2586 1
27202 2586 1
27220 2586 1
27224 2586 1
27231 2586 1
27237 2586 2
27312 2586 1
27351 2586 1
27415 2586 1
27443 2586 1
27495 2586 2
27499 2586 1
27519 2586 2
27553 2586 1
27557 2586 1
27617 2586 2
27653 2586 1
27659 2586 3
27682 2586 3
27827 2586 2
27880 2586 1
27884 2586 1
27958 2586 4
28012 2586 2
28015 2586 1
28026 2586 1
28069 2586 1
28117 2586 1
28207 2586 1
28239 2586 1
28309 2586 8
28317 2586 2
28469 2586 1
28496 2586 1
28524 2586 1
28573 2586 1
28575 2586 1
28593 2586 1
28613 2586 1
28614 2586 1
28625 2586 1
28671 2586 1
28759 2586 1
28887 2586 1
28943 2586 1
28994 2586 1
29073 2586 1
29131 2586 1
29161 2586 1
29202 2586 1
29216 2586 1
29272 2586 1
29294 2586 1
29303 2586 3
29349 2586 1
29353 2586 1
29355 2586 1
29378 2586 1
29408 2586 1
29445 2586 1
29459 2586 1
29463 2586 9
29477 2586 3
29496 2586 1
29502 2586 1
29506 2586 3
29533 2586 2
29539 2586 1
29543 2586 1
29568 2586 1
29574 2586 1
29601 2586 1
29620 2586 7
29621 2586 1
29652 2586 1
29656 2586 1
29695 2586 1
29734 2586 4
29782 2586 2
29789 2586 1
29794 2586 1
29795 2586 1
29825 2586 1
29846 2586 1
29856 2586 1
29857 2586 1
29883 2586 1
29910 2586 2
29915 2586 6
29929 2586 1
29943 2586 1
29978 2586 1
29979 2586 1
29984 2586 1
30027 2586 1
30048 2586 1
30105 2586 21
30109 2586 1
30116 2586 1
30136 2586 4
30285 2586 1
30313 2586 1
30334 2586 1
30379 2586 2
30406 2586 1
30429 2586 2
30443 2586 1
30529 2586 2
30562 2586 4
30567 2586 2
30570 2586 11
30616 2586 1
30631 2586 1
30656 2586 11
30657 2586 1
30659 2586 2
30710 2586 1
30765 2586 1
30789 2586 1
30798 2586 1
30812 2586 1
30854 2586 1
30872 2586 3
30874 2586 2
30890 2586 2
30895 2586 2
30912 2586 10
30927 2586 2
30934 2586 4
30971 2586 28
30972 2586 3
31133 2586 1
31169 2586 1
31189 2586 16
31244 2586 1
31258 2586 13
31260 2586 1
31274 2586 1
31399 2586 9
31421 2586 5
31696 2586 1
31755 2586 1
31810 2586 1
31950 2586 2
31992 2586 2
32023 2586 10
32067 2586 1
32083 2586 1
32093 2586 1
32106 2586 1
32214 2586 1
32323 2586 2
32349 2586 1
32350 2586 1
32399 2586 1
32435 2586 1
32443 2586 2
32449 2586 1
32527 2586 2
32612 2586 1
32697 2586 3
32698 2586 1
32699 2586 5
32700 2586 8
32702 2586 1
32703 2586 4
32706 2586 6
32707 2586 1
32709 2586 8
27 2587 1
54 2587 1
68 2587 1
106 2587 2
167 2587 6
211 2587 1
272 2587 1
413 2587 1
465 2587 1
493 2587 57
519 2587 1
525 2587 1
526 2587 1
539 2587 1
552 2587 1
557 2587 2
559 2587 3
611 2587 1
652 2587 1
685 2587 2
762 2587 1
782 2587 1
820 2587 1
822 2587 1
860 2587 4
909 2587 18
927 2587 1
967 2587 3
1110 2587 1
1241 2587 2
1288 2587 1
1298 2587 1
1307 2587 1
1314 2587 1
1363 2587 14
1471 2587 1
1479 2587 1
1506 2587 1
1547 2587 3
1549 2587 1
1562 2587 1
1563 2587 1
1578 2587 1
1718 2587 1
1723 2587 2
1842 2587 3
1846 2587 1
1873 2587 1
1892 2587 1
1901 2587 1
1956 2587 1
1958 2587 1
1965 2587 2
1987 2587 1
1990 2587 21
1992 2587 1
2008 2587 1
2029 2587 1
2048 2587 1
2055 2587 1
2057 2587 1
2062 2587 2
2171 2587 2
2198 2587 1
2218 2587 1
2240 2587 3
2243 2587 1
2305 2587 1
2327 2587 1
2334 2587 2
2338 2587 1
2392 2587 1
2420 2587 1
2577 2587 1
2627 2587 1
2663 2587 1
2700 2587 1
2718 2587 1
2727 2587 2
2760 2587 1
2771 2587 1
2791 2587 1
2844 2587 1
2870 2587 1
2906 2587 2
2922 2587 2
2940 2587 1
3118 2587 1
3130 2587 1
3131 2587 1
3251 2587 1
3256 2587 21
3318 2587 1
3327 2587 1
3342 2587 1
3388 2587 1
3447 2587 1
3458 2587 1
3473 2587 1
3478 2587 1
3507 2587 1
3521 2587 1
3560 2587 1
3589 2587 1
3611 2587 1
3617 2587 1
3634 2587 2
3657 2587 1
3658 2587 1
3714 2587 2
3762 2587 13
3897 2587 2
3900 2587 1
3949 2587 1
3957 2587 1
3970 2587 1
4028 2587 7
4036 2587 1
4064 2587 1
4090 2587 1
4141 2587 1
4172 2587 10
4180 2587 1
4335 2587 1
4435 2587 2
4456 2587 1
4490 2587 1
4493 2587 2
4560 2587 1
4578 2587 1
4582 2587 1
4609 2587 1
4612 2587 1
4623 2587 1
4681 2587 1
4721 2587 1
4757 2587 1
4795 2587 1
4820 2587 1
4843 2587 1
4889 2587 1
4894 2587 1
4935 2587 1
4949 2587 1
4954 2587 1
4959 2587 2
4979 2587 6
5069 2587 6
5090 2587 1
5093 2587 1
5102 2587 1
5215 2587 1
5216 2587 2
5218 2587 1
5222 2587 1
5234 2587 1
5238 2587 9
5522 2587 25
5595 2587 16
5637 2587 1
5649 2587 1
5653 2587 1
5686 2587 1
5699 2587 7
5705 2587 9
5707 2587 1
5722 2587 1
5809 2587 2
5821 2587 1
5831 2587 2
5858 2587 1
5898 2587 1
5948 2587 8
5970 2587 1
6093 2587 1
6198 2587 1
6216 2587 2
6220 2587 1
6276 2587 1
6298 2587 1
6354 2587 1
6366 2587 1
6442 2587 1
6491 2587 1
6495 2587 1
6579 2587 1
6590 2587 1
6660 2587 2
6662 2587 1
6702 2587 1
6790 2587 1
6889 2587 1
6927 2587 1
6938 2587 1
6966 2587 1
6978 2587 2
6992 2587 1
6997 2587 1
7030 2587 1
7116 2587 1
7135 2587 7
7150 2587 1
7206 2587 1
7224 2587 2
7275 2587 1
7450 2587 1
7461 2587 14
7470 2587 1
7532 2587 1
7548 2587 1
7577 2587 1
7728 2587 1
7747 2587 1
7779 2587 3
7789 2587 4
7892 2587 2
7899 2587 3
7950 2587 7
7963 2587 1
8007 2587 2
8219 2587 21
8339 2587 1
8356 2587 2
8731 2587 1
8758 2587 1
8813 2587 3
8857 2587 1
8963 2587 1
9051 2587 3
9067 2587 2
9095 2587 1
9102 2587 1
9145 2587 17
9217 2587 1
9233 2587 1
9298 2587 1
9328 2587 1
9329 2587 1
9358 2587 1
9442 2587 2
9455 2587 1
9465 2587 3
9467 2587 1
9528 2587 1
9530 2587 1
9532 2587 1
9585 2587 1
9597 2587 1
9715 2587 1
9769 2587 2
9799 2587 21
9800 2587 18
9828 2587 1
9897 2587 1
9972 2587 3
9976 2587 1
9987 2587 4
10076 2587 1
10122 2587 1
10152 2587 6
10206 2587 1
10243 2587 4
10315 2587 1
10416 2587 1
10441 2587 1
10449 2587 1
10458 2587 1
10535 2587 10
10552 2587 1
10566 2587 1
10593 2587 4
10595 2587 5
10608 2587 5
10630 2587 1
10631 2587 2
10638 2587 1
10640 2587 1
10642 2587 1
10669 2587 1
10678 2587 29
10679 2587 2
10680 2587 5
10681 2587 4
10682 2587 5
10685 2587 2
10690 2587 1
10700 2587 8
10701 2587 2
10710 2587 30
10716 2587 1
10719 2587 1
10740 2587 10
10745 2587 1
10756 2587 10
10783 2587 1
10785 2587 1
10804 2587 1
10851 2587 1
10904 2587 1
10917 2587 2
10951 2587 1
11033 2587 1
11083 2587 30
11093 2587 1
11167 2587 1
11176 2587 2
11181 2587 1
11262 2587 1
11268 2587 2
11278 2587 1
11283 2587 1
11388 2587 1
11448 2587 17
11551 2587 2
11594 2587 1
11629 2587 1
11651 2587 1
11668 2587 1
11728 2587 1
11734 2587 3
11790 2587 1
11888 2587 9
11939 2587 1
11974 2587 2
12017 2587 1
12039 2587 1
12049 2587 2
12171 2587 1
12201 2587 1
12205 2587 2
12207 2587 1
12231 2587 3
12232 2587 1
12238 2587 1
12277 2587 1
12312 2587 2
12382 2587 1
12405 2587 1
12411 2587 1
12425 2587 2
12513 2587 1
12582 2587 2
12584 2587 2
12591 2587 1
12619 2587 1
12623 2587 1
12632 2587 1
12672 2587 1
12716 2587 1
12726 2587 2
12768 2587 1
12788 2587 1
12819 2587 1
12821 2587 1
12866 2587 1
12942 2587 1
13013 2587 1
13067 2587 1
13212 2587 1
13237 2587 7
13249 2587 2
13303 2587 24
13315 2587 2
13363 2587 1
13371 2587 1
13381 2587 1
13383 2587 1
13493 2587 1
13497 2587 2
13513 2587 1
13532 2587 1
13549 2587 1
13550 2587 1
13557 2587 1
13639 2587 1
13676 2587 1
13712 2587 1
13732 2587 14
13784 2587 1
13828 2587 1
13903 2587 5
13967 2587 1
13969 2587 1
13972 2587 1
14224 2587 1
14225 2587 2
14248 2587 32
14275 2587 1
14327 2587 1
14420 2587 1
14460 2587 1
14519 2587 1
14598 2587 2
14607 2587 1
14689 2587 1
14690 2587 1
14757 2587 1
14814 2587 1
14829 2587 4
14909 2587 1
14928 2587 1
14967 2587 1
14971 2587 12
14988 2587 1
15159 2587 1
15177 2587 1
15180 2587 10
15212 2587 2
15271 2587 1
15282 2587 1
15302 2587 2
15389 2587 1
15412 2587 1
15420 2587 2
15528 2587 1
15540 2587 1
15542 2587 6
15616 2587 15
15746 2587 29
15828 2587 1
16108 2587 1
16214 2587 1
16286 2587 1
16419 2587 1
16472 2587 1
16539 2587 9
16544 2587 1
16568 2587 18
16597 2587 1
16620 2587 1
16627 2587 1
16666 2587 2
16714 2587 8
16722 2587 1
16730 2587 1
16791 2587 1
16807 2587 2
16809 2587 1
16857 2587 1
16902 2587 1
16934 2587 2
16942 2587 1
16961 2587 1
17006 2587 1
17018 2587 1
17074 2587 1
17115 2587 1
17215 2587 2
17224 2587 1
17252 2587 1
17255 2587 1
17394 2587 1
17443 2587 1
17461 2587 1
17465 2587 2
17474 2587 1
17487 2587 1
17517 2587 1
17551 2587 6
17598 2587 1
17686 2587 1
17717 2587 3
17729 2587 1
17888 2587 1
17907 2587 1
17918 2587 1
17929 2587 1
18025 2587 1
18039 2587 1
18043 2587 1
18081 2587 1
18115 2587 1
18121 2587 1
18161 2587 1
18186 2587 16
18406 2587 1
18412 2587 13
18447 2587 1
18502 2587 8
18612 2587 1
18664 2587 1
18766 2587 1
18876 2587 1
18908 2587 1
18938 2587 1
18942 2587 1
18945 2587 4
18981 2587 1
18998 2587 1
18999 2587 4
19026 2587 1
19031 2587 1
19037 2587 1
19073 2587 1
19098 2587 1
19099 2587 1
19122 2587 1
19133 2587 1
19140 2587 11
19155 2587 47
19167 2587 1
19176 2587 4
19188 2587 1
19215 2587 1
19226 2587 1
19227 2587 1
19245 2587 1
19248 2587 1
19253 2587 2
19259 2587 1
19283 2587 1
19347 2587 1
19352 2587 2
19389 2587 1
19395 2587 2
19421 2587 22
19499 2587 1
19501 2587 1
19552 2587 1
19566 2587 1
19586 2587 2
19598 2587 1
19618 2587 1
19683 2587 1
19801 2587 1
19828 2587 8
20124 2587 1
20156 2587 3
20180 2587 1
20188 2587 1
20251 2587 2
20323 2587 1
20363 2587 1
20398 2587 3
20428 2587 1
20541 2587 1
20568 2587 1
20625 2587 1
20639 2587 1
20749 2587 1
20770 2587 1
20778 2587 2
20809 2587 3
20869 2587 4
20874 2587 1
20881 2587 2
20889 2587 1
20904 2587 1
20905 2587 1
20906 2587 7
20932 2587 1
20955 2587 1
21018 2587 1
21054 2587 2
21059 2587 1
21081 2587 1
21107 2587 1
21159 2587 1
21215 2587 11
21261 2587 1
21285 2587 26
21327 2587 1
21343 2587 3
21377 2587 2
21407 2587 1
21412 2587 2
21419 2587 1
21441 2587 2
21447 2587 13
21489 2587 1
21513 2587 1
21537 2587 4
21549 2587 2
21553 2587 1
21598 2587 1
21601 2587 1
21650 2587 3
21710 2587 1
21736 2587 1
21812 2587 1
21863 2587 16
21873 2587 1
21882 2587 1
21899 2587 3
21901 2587 1
22010 2587 10
22027 2587 1
22041 2587 2
22068 2587 1
22075 2587 1
22152 2587 1
22251 2587 1
22284 2587 1
22421 2587 1
22429 2587 1
22472 2587 2
22489 2587 1
22535 2587 2
22550 2587 2
22573 2587 1
22583 2587 1
22644 2587 1
22649 2587 1
22652 2587 1
22658 2587 1
22740 2587 9
22804 2587 1
22861 2587 1
22863 2587 1
22958 2587 1
22987 2587 2
23006 2587 1
23084 2587 1
23207 2587 1
23232 2587 1
23304 2587 1
23336 2587 1
23397 2587 1
23413 2587 1
23442 2587 1
23451 2587 2
23458 2587 1
23666 2587 1
23692 2587 1
23779 2587 1
23783 2587 1
23794 2587 1
23795 2587 71
23866 2587 1
23882 2587 1
23901 2587 1
23927 2587 2
23947 2587 1
24005 2587 1
24023 2587 1
24050 2587 6
24068 2587 1
24088 2587 13
24120 2587 1
24163 2587 1
24168 2587 1
24209 2587 1
24245 2587 1
24253 2587 1
24449 2587 17
24514 2587 1
24544 2587 1
24578 2587 1
24590 2587 1
24595 2587 1
24642 2587 1
24674 2587 26
24728 2587 1
24732 2587 1
24753 2587 1
24889 2587 1
24900 2587 1
24978 2587 12
25021 2587 1
25036 2587 1
25064 2587 1
25106 2587 1
25127 2587 1
25153 2587 2
25191 2587 1
25199 2587 2
25246 2587 1
25265 2587 1
25269 2587 1
25393 2587 1
25496 2587 1
25621 2587 1
25637 2587 2
25679 2587 1
25793 2587 1
25893 2587 3
25914 2587 6
25975 2587 4
25988 2587 1
26008 2587 2
26012 2587 1
26014 2587 34
26017 2587 2
26075 2587 1
26138 2587 1
26206 2587 1
26263 2587 2
26281 2587 1
26286 2587 1
26339 2587 14
26449 2587 1
26450 2587 1
26455 2587 5
26490 2587 1
26627 2587 1
26655 2587 9
26670 2587 1
26721 2587 1
26825 2587 1
26901 2587 3
26913 2587 11
26945 2587 1
26959 2587 1
27030 2587 2
27031 2587 5
27076 2587 1
27090 2587 10
27237 2587 1
27272 2587 1
27281 2587 1
27353 2587 1
27446 2587 1
27495 2587 1
27508 2587 6
27518 2587 1
27519 2587 4
27561 2587 2
27617 2587 7
27659 2587 1
27682 2587 9
27712 2587 1
27745 2587 1
27761 2587 1
27788 2587 1
27818 2587 1
27827 2587 2
27855 2587 1
27872 2587 1
27891 2587 1
27919 2587 1
27958 2587 2
27960 2587 2
28015 2587 1
28026 2587 2
28071 2587 1
28242 2587 1
28309 2587 6
28401 2587 1
28489 2587 1
28594 2587 1
28609 2587 1
28625 2587 1
28661 2587 1
28674 2587 1
28758 2587 1
28759 2587 1
28784 2587 2
28882 2587 1
28920 2587 1
28966 2587 1
28984 2587 1
29002 2587 1
29064 2587 1
29065 2587 1
29073 2587 4
29128 2587 1
29161 2587 1
29185 2587 2
29243 2587 1
29266 2587 1
29268 2587 1
29271 2587 1
29294 2587 2
29299 2587 1
29303 2587 3
29349 2587 1
29360 2587 1
29435 2587 1
29444 2587 1
29445 2587 1
29450 2587 2
29452 2587 2
29463 2587 9
29502 2587 1
29506 2587 2
29551 2587 1
29568 2587 9
29620 2587 3
29693 2587 1
29697 2587 1
29734 2587 5
29817 2587 1
29819 2587 2
29824 2587 1
29903 2587 1
29915 2587 4
29927 2587 1
29929 2587 1
29937 2587 1
29938 2587 1
29949 2587 1
29953 2587 1
30037 2587 1
30093 2587 1
30096 2587 1
30105 2587 21
30121 2587 1
30122 2587 1
30136 2587 6
30159 2587 1
30248 2587 1
30343 2587 1
30348 2587 1
30379 2587 3
30406 2587 1
30409 2587 1
30529 2587 2
30548 2587 1
30562 2587 1
30565 2587 1
30570 2587 21
30603 2587 1
30607 2587 1
30618 2587 1
30656 2587 22
30657 2587 5
30664 2587 1
30714 2587 1
30758 2587 1
30770 2587 1
30789 2587 1
30798 2587 1
30838 2587 1
30852 2587 2
30872 2587 5
30874 2587 1
30895 2587 2
30912 2587 8
30927 2587 4
30934 2587 6
30958 2587 3
30967 2587 1
30971 2587 42
30972 2587 6
30984 2587 1
31002 2587 1
31006 2587 1
31119 2587 1
31160 2587 2
31189 2587 10
31200 2587 1
31258 2587 19
31399 2587 6
31421 2587 30
31611 2587 1
31635 2587 1
31672 2587 1
31699 2587 1
31704 2587 1
31715 2587 1
31811 2587 1
31929 2587 1
31950 2587 1
31955 2587 1
31971 2587 2
31992 2587 1
32002 2587 1
32023 2587 21
32030 2587 2
32037 2587 1
32045 2587 1
32060 2587 1
32061 2587 1
32067 2587 1
32166 2587 1
32187 2587 1
32212 2587 1
32214 2587 1
32325 2587 1
32449 2587 1
32596 2587 1
32691 2587 1
32697 2587 5
32698 2587 3
32699 2587 11
32700 2587 4
32702 2587 3
32703 2587 5
32705 2587 1
32706 2587 19
32709 2587 2
43 2588 1
47 2588 1
82 2588 1
95 2588 1
150 2588 1
152 2588 1
202 2588 1
208 2588 1
211 2588 2
364 2588 1
413 2588 1
416 2588 1
487 2588 1
491 2588 4
493 2588 13
499 2588 1
515 2588 1
518 2588 1
525 2588 1
526 2588 2
557 2588 3
559 2588 2
599 2588 1
602 2588 1
608 2588 1
618 2588 1
645 2588 3
688 2588 1
698 2588 1
702 2588 1
710 2588 1
753 2588 1
782 2588 1
800 2588 3
820 2588 3
821 2588 1
860 2588 4
903 2588 1
909 2588 13
927 2588 2
938 2588 1
953 2588 1
1006 2588 1
1011 2588 1
1020 2588 1
1052 2588 1
1110 2588 6
1163 2588 1
1180 2588 1
1252 2588 1
1265 2588 1
1288 2588 1
1297 2588 1
1307 2588 1
1329 2588 1
1330 2588 2
1363 2588 4
1366 2588 1
1482 2588 1
1506 2588 1
1539 2588 1
1547 2588 2
1556 2588 1
1562 2588 1
1563 2588 1
1565 2588 2
1608 2588 1
1612 2588 1
1616 2588 1
1636 2588 2
1648 2588 1
1723 2588 1
1728 2588 1
1821 2588 1
1829 2588 2
1832 2588 2
1868 2588 1
1901 2588 1
1903 2588 2
1963 2588 2
1965 2588 3
1990 2588 30
1996 2588 1
2013 2588 2
2039 2588 1
2059 2588 23
2062 2588 2
2067 2588 1
2171 2588 2
2185 2588 1
2193 2588 1
2198 2588 3
2232 2588 1
2256 2588 1
2265 2588 1
2278 2588 1
2309 2588 1
2310 2588 1
2334 2588 5
2391 2588 1
2417 2588 1
2421 2588 1
2485 2588 3
2544 2588 1
2600 2588 2
2642 2588 1
2660 2588 1
2675 2588 1
2677 2588 1
2737 2588 1
2760 2588 1
2806 2588 1
2877 2588 1
2892 2588 1
2894 2588 1
2902 2588 2
2921 2588 1
2922 2588 1
2940 2588 1
2943 2588 1
2960 2588 1
2984 2588 1
3040 2588 3
3118 2588 2
3216 2588 1
3246 2588 1
3254 2588 1
3256 2588 4
3336 2588 1
3447 2588 1
3479 2588 2
3498 2588 3
3518 2588 1
3559 2588 1
3560 2588 1
3632 2588 2
3634 2588 2
3657 2588 1
3658 2588 1
3668 2588 2
3714 2588 1
3743 2588 1
3746 2588 1
3762 2588 9
3815 2588 1
3816 2588 1
3874 2588 1
3888 2588 1
3891 2588 2
3897 2588 2
3903 2588 1
3924 2588 1
3980 2588 1
4024 2588 1
4028 2588 19
4041 2588 1
4082 2588 1
4116 2588 1
4131 2588 1
4134 2588 2
4142 2588 1
4163 2588 1
4172 2588 14
4296 2588 1
4360 2588 1
4396 2588 1
4406 2588 1
4431 2588 1
4451 2588 1
4481 2588 1
4483 2588 1
4486 2588 1
4493 2588 6
4556 2588 1
4560 2588 1
4565 2588 1
4566 2588 1
4582 2588 1
4601 2588 1
4721 2588 1
4820 2588 2
4839 2588 1
4881 2588 1
4894 2588 1
4979 2588 25
5014 2588 1
5046 2588 1
5069 2588 3
5090 2588 3
5135 2588 2
5136 2588 1
5238 2588 12
5239 2588 1
5351 2588 1
5423 2588 2
5465 2588 1
5492 2588 2
5522 2588 20
5563 2588 1
5595 2588 12
5678 2588 1
5698 2588 1
5699 2588 11
5705 2588 13
5721 2588 1
5766 2588 1
5784 2588 1
5831 2588 2
5861 2588 1
5862 2588 1
5873 2588 1
5897 2588 1
5948 2588 9
5972 2588 1
6059 2588 1
6085 2588 1
6093 2588 1
6094 2588 1
6101 2588 1
6184 2588 1
6201 2588 1
6208 2588 1
6216 2588 6
6236 2588 1
6344 2588 1
6390 2588 1
6443 2588 1
6465 2588 5
6468 2588 1
6491 2588 1
6519 2588 1
6648 2588 1
6660 2588 1
6717 2588 1
6731 2588 1
6742 2588 1
6872 2588 1
6885 2588 1
6901 2588 1
6938 2588 1
6945 2588 1
6986 2588 3
7076 2588 1
7109 2588 1
7114 2588 1
7116 2588 1
7135 2588 4
7397 2588 1
7449 2588 2
7461 2588 13
7470 2588 2
7548 2588 1
7568 2588 1
7584 2588 1
7724 2588 1
7728 2588 1
7747 2588 1
7777 2588 1
7779 2588 1
7789 2588 2
7892 2588 1
7906 2588 4
7911 2588 1
7948 2588 1
8007 2588 1
8010 2588 1
8033 2588 1
8079 2588 1
8219 2588 5
8387 2588 1
8395 2588 1
8422 2588 1
8509 2588 1
8672 2588 1
8764 2588 1
8803 2588 5
8813 2588 3
8830 2588 1
8852 2588 1
8954 2588 1
9001 2588 1
9025 2588 2
9051 2588 4
9102 2588 1
9115 2588 1
9137 2588 1
9145 2588 10
9171 2588 3
9354 2588 1
9383 2588 1
9465 2588 2
9467 2588 1
9516 2588 1
9570 2588 2
9591 2588 1
9597 2588 1
9608 2588 1
9623 2588 1
9799 2588 4
9800 2588 19
9815 2588 1
9972 2588 3
9977 2588 1
9987 2588 5
9993 2588 1
10004 2588 1
10040 2588 1
10043 2588 1
10048 2588 1
10076 2588 1
10133 2588 1
10150 2588 1
10152 2588 10
10193 2588 1
10253 2588 1
10281 2588 1
10283 2588 1
10342 2588 1
10377 2588 1
10441 2588 3
10535 2588 26
10549 2588 1
10552 2588 4
10554 2588 1
10555 2588 1
10557 2588 1
10562 2588 2
10593 2588 8
10595 2588 5
10608 2588 12
10609 2588 1
10631 2588 1
10638 2588 1
10642 2588 1
10672 2588 3
10690 2588 1
10692 2588 1
10710 2588 17
10730 2588 2
10740 2588 8
10756 2588 4
10780 2588 3
10791 2588 1
10796 2588 1
10804 2588 1
10851 2588 2
10897 2588 1
10917 2588 1
10925 2588 1
10928 2588 1
10984 2588 2
11073 2588 1
11083 2588 17
11176 2588 1
11224 2588 1
11262 2588 1
11268 2588 1
11297 2588 1
11352 2588 1
11369 2588 2
11448 2588 18
11499 2588 1
11512 2588 1
11517 2588 1
11551 2588 3
11673 2588 1
11683 2588 1
11684 2588 1
11727 2588 1
11734 2588 2
11778 2588 1
11790 2588 1
11829 2588 1
11878 2588 1
11888 2588 15
11903 2588 1
11910 2588 1
12017 2588 1
12039 2588 1
12049 2588 1
12050 2588 1
12126 2588 1
12205 2588 1
12219 2588 20
12227 2588 1
12231 2588 2
12236 2588 1
12276 2588 1
12299 2588 1
12312 2588 1
12387 2588 1
12421 2588 1
12447 2588 1
12557 2588 1
12564 2588 2
12582 2588 2
12589 2588 1
12632 2588 1
12638 2588 1
12670 2588 1
12672 2588 1
12710 2588 1
12866 2588 1
12890 2588 1
12940 2588 1
12948 2588 2
12957 2588 1
13009 2588 2
13024 2588 1
13126 2588 2
13130 2588 3
13144 2588 1
13237 2588 2
13242 2588 2
13303 2588 49
13325 2588 1
13358 2588 1
13383 2588 1
13497 2588 2
13508 2588 1
13532 2588 2
13546 2588 1
13557 2588 2
13635 2588 1
13639 2588 2
13657 2588 2
13687 2588 1
13712 2588 1
13715 2588 1
13730 2588 1
13732 2588 7
13764 2588 1
13772 2588 1
13828 2588 4
13865 2588 1
13903 2588 2
13959 2588 1
13971 2588 2
13972 2588 1
14023 2588 2
14061 2588 1
14067 2588 1
14224 2588 1
14225 2588 3
14248 2588 20
14258 2588 1
14421 2588 1
14502 2588 9
14543 2588 1
14575 2588 1
14586 2588 1
14620 2588 5
14622 2588 1
14624 2588 1
14630 2588 1
14730 2588 1
14741 2588 2
14761 2588 2
14769 2588 1
14829 2588 9
14865 2588 2
14926 2588 1
14971 2588 3
15011 2588 1
15029 2588 1
15106 2588 1
15177 2588 1
15180 2588 15
15198 2588 3
15212 2588 5
15271 2588 1
15302 2588 2
15308 2588 1
15377 2588 1
15443 2588 1
15517 2588 5
15542 2588 2
15560 2588 1
15571 2588 1
15616 2588 3
15690 2588 1
15697 2588 1
15726 2588 1
15746 2588 17
15821 2588 2
15831 2588 1
15861 2588 1
15912 2588 1
15914 2588 1
16151 2588 1
16178 2588 1
16215 2588 2
16286 2588 1
16301 2588 1
16318 2588 1
16360 2588 1
16433 2588 1
16472 2588 1
16474 2588 1
16530 2588 1
16539 2588 8
16545 2588 2
16568 2588 9
16582 2588 1
16597 2588 1
16663 2588 1
16664 2588 1
16714 2588 9
16793 2588 1
16807 2588 4
16809 2588 1
16902 2588 4
16942 2588 1
16983 2588 1
17021 2588 1
17040 2588 7
17079 2588 2
17107 2588 1
17119 2588 2
17125 2588 1
17133 2588 1
17327 2588 1
17362 2588 1
17414 2588 1
17424 2588 1
17439 2588 1
17441 2588 1
17443 2588 1
17450 2588 1
17464 2588 1
17469 2588 1
17471 2588 2
17551 2588 7
17580 2588 1
17589 2588 1
17598 2588 1
17636 2588 1
17762 2588 1
17809 2588 1
17813 2588 1
17848 2588 1
17862 2588 1
17913 2588 1
17916 2588 1
17917 2588 1
17928 2588 1
17990 2588 1
18025 2588 2
18032 2588 1
18053 2588 1
18145 2588 4
18147 2588 2
18161 2588 1
18170 2588 2
18186 2588 8
18191 2588 1
18202 2588 1
18220 2588 1
18225 2588 2
18270 2588 1
18402 2588 1
18412 2588 20
18429 2588 1
18447 2588 2
18464 2588 1
18478 2588 1
18488 2588 1
18502 2588 7
18527 2588 3
18701 2588 1
18870 2588 1
18878 2588 2
18974 2588 1
18978 2588 1
18992 2588 1
18998 2588 1
18999 2588 11
19042 2588 1
19045 2588 1
19060 2588 2
19064 2588 1
19073 2588 1
19084 2588 1
19099 2588 2
19140 2588 5
19155 2588 76
19161 2588 1
19170 2588 1
19176 2588 7
19188 2588 1
19245 2588 2
19247 2588 1
19248 2588 1
19253 2588 4
19260 2588 1
19262 2588 1
19278 2588 1
19322 2588 1
19381 2588 1
19395 2588 1
19410 2588 1
19421 2588 19
19473 2588 1
19618 2588 1
19620 2588 1
19643 2588 1
19683 2588 1
19690 2588 1
19713 2588 1
19720 2588 1
19749 2588 1
19793 2588 1
19801 2588 2
19802 2588 3
19803 2588 2
19806 2588 1
19818 2588 1
19828 2588 9
19829 2588 2
19837 2588 1
19996 2588 2
20009 2588 2
20110 2588 1
20121 2588 1
20150 2588 3
20156 2588 3
20158 2588 1
20180 2588 1
20185 2588 1
20213 2588 2
20237 2588 1
20246 2588 1
20290 2588 1
20323 2588 1
20354 2588 3
20398 2588 4
20473 2588 1
20479 2588 1
20505 2588 3
20556 2588 1
20575 2588 1
20576 2588 1
20655 2588 1
20709 2588 1
20764 2588 1
20769 2588 1
20770 2588 1
20778 2588 5
20808 2588 1
20809 2588 6
20850 2588 1
20869 2588 3
20874 2588 1
20875 2588 1
20876 2588 1
20881 2588 1
20891 2588 1
20893 2588 1
20904 2588 1
20906 2588 4
20932 2588 1
20934 2588 1
20994 2588 1
21043 2588 1
21054 2588 1
21216 2588 1
21413 2588 1
21415 2588 1
21420 2588 1
21440 2588 1
21447 2588 4
21513 2588 2
21537 2588 5
21549 2588 1
21553 2588 1
21574 2588 1
21601 2588 1
21624 2588 1
21627 2588 1
21650 2588 5
21710 2588 1
21731 2588 1
21790 2588 1
21805 2588 1
21863 2588 17
21866 2588 1
21869 2588 2
21873 2588 2
21899 2588 1
21901 2588 1
21940 2588 1
21947 2588 1
21971 2588 1
21977 2588 1
22010 2588 14
22024 2588 2
22041 2588 4
22044 2588 1
22068 2588 1
22090 2588 2
22152 2588 3
22179 2588 1
22272 2588 1
22284 2588 1
22301 2588 2
22357 2588 1
22359 2588 1
22377 2588 1
22472 2588 3
22489 2588 2
22493 2588 1
22498 2588 1
22531 2588 1
22535 2588 1
22550 2588 2
22557 2588 1
22566 2588 1
22622 2588 1
22649 2588 1
22726 2588 1
22740 2588 7
22744 2588 4
22752 2588 1
22795 2588 1
22883 2588 1
22945 2588 1
23019 2588 1
23037 2588 1
23057 2588 2
23058 2588 1
23081 2588 3
23207 2588 4
23229 2588 1
23244 2588 2
23245 2588 1
23249 2588 1
23259 2588 5
23260 2588 1
23307 2588 1
23336 2588 2
23378 2588 1
23383 2588 1
23385 2588 2
23389 2588 1
23413 2588 1
23442 2588 1
23522 2588 1
23645 2588 1
23666 2588 1
23675 2588 1
23692 2588 1
23718 2588 1
23776 2588 1
23779 2588 3
23795 2588 53
23821 2588 2
23839 2588 1
23847 2588 1
23851 2588 1
23862 2588 2
23882 2588 1
23911 2588 1
23960 2588 1
23974 2588 35
24008 2588 3
24012 2588 1
24037 2588 1
24046 2588 1
24050 2588 9
24088 2588 22
24115 2588 1
24172 2588 1
24195 2588 1
24238 2588 1
24287 2588 2
24317 2588 1
24373 2588 3
24406 2588 1
24414 2588 1
24435 2588 1
24449 2588 2
24548 2588 2
24591 2588 1
24595 2588 1
24598 2588 1
24651 2588 1
24673 2588 1
24674 2588 32
24728 2588 1
24731 2588 1
24758 2588 2
24773 2588 1
24804 2588 1
24826 2588 1
24872 2588 1
24887 2588 1
24891 2588 1
24940 2588 1
24978 2588 12
24980 2588 1
25036 2588 1
25050 2588 1
25106 2588 2
25191 2588 2
25199 2588 6
25211 2588 1
25343 2588 1
25461 2588 1
25511 2588 1
25582 2588 1
25676 2588 2
25793 2588 1
25796 2588 2
25893 2588 1
25914 2588 3
25975 2588 5
25988 2588 1
26014 2588 21
26027 2588 1
26070 2588 1
26169 2588 1
26177 2588 1
26185 2588 1
26186 2588 6
26211 2588 2
26302 2588 1
26339 2588 10
26455 2588 2
26498 2588 1
26554 2588 1
26630 2588 2
26655 2588 13
26749 2588 1
26839 2588 1
26855 2588 1
26864 2588 1
26891 2588 2
26901 2588 3
26913 2588 14
26919 2588 1
26928 2588 1
26968 2588 1
27031 2588 6
27048 2588 2
27063 2588 1
27078 2588 1
27090 2588 7
27166 2588 1
27174 2588 1
27207 2588 1
27244 2588 1
27367 2588 1
27439 2588 1
27452 2588 1
27456 2588 1
27495 2588 2
27513 2588 1
27514 2588 1
27519 2588 5
27617 2588 2
27651 2588 1
27653 2588 1
27657 2588 1
27659 2588 1
27681 2588 2
27682 2588 18
27721 2588 1
27733 2588 1
27793 2588 1
27827 2588 6
27833 2588 1
27901 2588 1
27946 2588 1
27958 2588 4
27960 2588 1
28049 2588 2
28112 2588 1
28140 2588 1
28236 2588 1
28309 2588 4
28368 2588 1
28390 2588 1
28553 2588 1
28574 2588 1
28593 2588 3
28772 2588 1
28924 2588 1
28929 2588 1
28944 2588 1
28966 2588 1
28967 2588 1
28969 2588 2
28984 2588 1
28994 2588 1
29021 2588 1
29029 2588 1
29045 2588 1
29067 2588 1
29077 2588 1
29131 2588 1
29172 2588 1
29188 2588 1
29227 2588 1
29240 2588 2
29271 2588 6
29294 2588 3
29303 2588 6
29349 2588 6
29378 2588 1
29383 2588 2
29415 2588 1
29424 2588 1
29450 2588 2
29452 2588 4
29463 2588 16
29489 2588 1
29498 2588 1
29499 2588 1
29503 2588 1
29506 2588 2
29533 2588 2
29568 2588 2
29620 2588 8
29634 2588 1
29687 2588 1
29734 2588 11
29744 2588 1
29769 2588 1
29774 2588 1
29795 2588 2
29819 2588 2
29824 2588 1
29866 2588 1
29867 2588 1
29915 2588 3
29916 2588 1
29929 2588 6
29932 2588 1
29942 2588 1
29943 2588 3
29946 2588 1
29949 2588 1
29983 2588 1
29984 2588 1
30006 2588 1
30011 2588 1
30029 2588 1
30035 2588 1
30037 2588 1
30066 2588 2
30105 2588 9
30110 2588 1
30126 2588 1
30136 2588 3
30138 2588 1
30147 2588 2
30170 2588 1
30248 2588 4
30313 2588 1
30343 2588 1
30344 2588 1
30354 2588 1
30368 2588 1
30379 2588 6
30406 2588 2
30413 2588 1
30429 2588 2
30461 2588 1
30517 2588 2
30529 2588 1
30537 2588 1
30548 2588 1
30562 2588 4
30566 2588 1
30570 2588 10
30586 2588 1
30616 2588 1
30618 2588 1
30629 2588 3
30645 2588 1
30656 2588 16
30767 2588 1
30798 2588 4
30838 2588 2
30865 2588 1
30872 2588 4
30895 2588 3
30898 2588 1
30912 2588 19
30929 2588 1
30934 2588 3
30958 2588 6
30968 2588 1
30970 2588 2
30971 2588 33
30972 2588 7
30976 2588 2
30984 2588 1
31076 2588 1
31189 2588 5
31258 2588 17
31399 2588 8
31402 2588 1
31415 2588 1
31421 2588 2
31588 2588 1
31662 2588 2
31701 2588 1
31704 2588 1
31709 2588 2
31719 2588 1
31787 2588 1
31797 2588 1
31805 2588 1
31811 2588 1
31856 2588 4
31864 2588 1
31886 2588 1
31950 2588 1
31955 2588 1
31998 2588 1
32002 2588 1
32014 2588 1
32017 2588 1
32023 2588 18
32033 2588 1
32037 2588 1
32045 2588 1
32083 2588 3
32145 2588 1
32194 2588 2
32214 2588 1
32274 2588 1
32323 2588 1
32399 2588 2
32417 2588 1
32435 2588 1
32438 2588 1
32443 2588 2
32469 2588 1
32527 2588 2
32582 2588 1
32596 2588 1
32697 2588 2
32698 2588 1
32699 2588 3
32700 2588 2
32703 2588 5
32705 2588 2
32706 2588 3
32709 2588 1
58 2589 1
68 2589 1
71 2589 1
86 2589 1
92 2589 1
106 2589 1
122 2589 1
197 2589 1
202 2589 3
211 2589 3
222 2589 1
277 2589 1
327 2589 2
411 2589 1
413 2589 3
443 2589 1
465 2589 2
483 2589 1
493 2589 5
496 2589 1
514 2589 1
520 2589 1
525 2589 1
529 2589 1
557 2589 7
559 2589 1
563 2589 1
575 2589 2
589 2589 1
593 2589 1
595 2589 1
599 2589 1
611 2589 1
620 2589 1
624 2589 1
645 2589 1
675 2589 1
678 2589 1
684 2589 1
685 2589 1
755 2589 1
762 2589 1
782 2589 1
800 2589 1
816 2589 1
820 2589 1
828 2589 1
838 2589 1
856 2589 1
860 2589 3
888 2589 1
903 2589 1
909 2589 1
927 2589 1
929 2589 1
942 2589 1
1058 2589 1
1110 2589 1
1163 2589 1
1185 2589 3
1202 2589 1
1260 2589 2
1327 2589 1
1330 2589 1
1363 2589 2
1499 2589 1
1539 2589 1
1547 2589 2
1549 2589 2
1562 2589 2
1565 2589 1
1581 2589 1
1723 2589 1
1724 2589 2
1728 2589 1
1737 2589 1
1834 2589 1
1842 2589 1
1843 2589 1
1844 2589 1
1846 2589 1
1858 2589 1
1859 2589 1
1862 2589 1
1868 2589 2
1871 2589 1
1901 2589 1
1903 2589 3
1963 2589 1
1965 2589 2
1973 2589 1
1974 2589 1
1987 2589 3
1990 2589 6
1992 2589 4
1994 2589 1
1996 2589 1
2008 2589 1
2013 2589 1
2017 2589 1
2031 2589 1
2064 2589 2
2071 2589 2
2149 2589 1
2171 2589 1
2198 2589 1
2199 2589 1
2225 2589 3
2238 2589 2
2244 2589 1
2247 2589 1
2255 2589 2
2301 2589 1
2317 2589 17
2318 2589 5
2367 2589 3
2379 2589 1
2391 2589 1
2392 2589 1
2443 2589 1
2485 2589 1
2493 2589 1
2542 2589 1
2577 2589 5
2587 2589 1
2600 2589 1
2628 2589 1
2677 2589 1
2698 2589 1
2718 2589 1
2737 2589 2
2787 2589 1
2830 2589 1
2885 2589 2
2894 2589 1
2906 2589 1
2916 2589 1
2922 2589 1
2927 2589 1
2934 2589 1
2940 2589 1
2943 2589 1
2948 2589 1
2960 2589 1
2974 2589 1
3040 2589 2
3048 2589 1
3056 2589 1
3256 2589 2
3295 2589 7
3383 2589 1
3388 2589 1
3477 2589 1
3498 2589 4
3518 2589 1
3521 2589 1
3573 2589 1
3608 2589 2
3634 2589 2
3714 2589 1
3746 2589 1
3762 2589 8
3792 2589 1
3815 2589 1
3816 2589 1
3868 2589 1
3897 2589 3
3924 2589 1
3955 2589 1
3980 2589 1
4028 2589 22
4045 2589 1
4047 2589 14
4065 2589 1
4106 2589 1
4110 2589 1
4111 2589 1
4131 2589 1
4134 2589 1
4172 2589 4
4322 2589 1
4360 2589 3
4400 2589 1
4412 2589 1
4430 2589 1
4433 2589 1
4450 2589 1
4456 2589 1
4493 2589 2
4510 2589 2
4521 2589 1
4558 2589 1
4560 2589 1
4577 2589 1
4578 2589 1
4708 2589 1
4712 2589 1
4757 2589 1
4768 2589 1
4775 2589 1
4806 2589 1
4843 2589 1
4921 2589 1
4959 2589 2
4975 2589 1
4979 2589 3
5061 2589 2
5069 2589 3
5090 2589 3
5094 2589 1
5147 2589 1
5188 2589 1
5234 2589 1
5238 2589 9
5254 2589 1
5288 2589 2
5317 2589 1
5318 2589 1
5387 2589 1
5428 2589 1
5466 2589 1
5475 2589 1
5481 2589 1
5492 2589 1
5522 2589 4
5525 2589 1
5533 2589 1
5537 2589 3
5549 2589 1
5576 2589 1
5595 2589 6
5649 2589 1
5653 2589 1
5667 2589 1
5699 2589 2
5702 2589 1
5705 2589 4
5722 2589 2
5723 2589 1
5768 2589 1
5809 2589 1
5831 2589 2
5835 2589 2
5873 2589 2
5890 2589 1
5898 2589 1
5902 2589 1
5944 2589 2
5948 2589 3
5951 2589 1
5970 2589 1
6010 2589 1
6025 2589 1
6034 2589 1
6059 2589 1
6092 2589 1
6093 2589 2
6216 2589 5
6236 2589 1
6296 2589 1
6338 2589 2
6344 2589 1
6451 2589 1
6465 2589 1
6471 2589 1
6527 2589 1
6589 2589 1
6602 2589 2
6636 2589 1
6661 2589 1
6662 2589 2
6718 2589 2
6731 2589 1
6763 2589 1
6790 2589 1
6859 2589 2
6942 2589 1
6978 2589 1
6986 2589 1
7135 2589 1
7150 2589 1
7170 2589 5
7172 2589 1
7181 2589 2
7246 2589 1
7247 2589 1
7345 2589 6
7356 2589 1
7449 2589 1
7461 2589 3
7524 2589 1
7584 2589 1
7587 2589 1
7593 2589 2
7635 2589 1
7747 2589 3
7777 2589 1
7779 2589 3
7789 2589 2
7873 2589 1
7901 2589 1
7906 2589 3
7925 2589 1
7950 2589 1
7951 2589 2
8143 2589 1
8205 2589 1
8219 2589 8
8337 2589 1
8339 2589 1
8356 2589 1
8410 2589 2
8442 2589 1
8543 2589 2
8586 2589 1
8742 2589 1
8756 2589 1
8757 2589 1
8813 2589 4
8890 2589 1
9001 2589 1
9026 2589 1
9051 2589 1
9078 2589 1
9102 2589 1
9145 2589 1
9178 2589 2
9227 2589 1
9233 2589 2
9251 2589 1
9269 2589 1
9319 2589 1
9328 2589 1
9483 2589 2
9591 2589 1
9598 2589 1
9607 2589 1
9608 2589 1
9637 2589 2
9640 2589 1
9642 2589 1
9704 2589 1
9799 2589 1
9800 2589 5
9807 2589 1
9817 2589 1
9821 2589 1
9830 2589 1
9847 2589 1
9904 2589 1
9921 2589 1
9924 2589 1
9972 2589 3
9987 2589 3
9993 2589 2
10026 2589 1
10035 2589 1
10040 2589 2
10060 2589 3
10076 2589 2
10090 2589 1
10137 2589 2
10152 2589 4
10189 2589 2
10250 2589 1
10315 2589 1
10389 2589 1
10441 2589 2
10496 2589 1
10505 2589 1
10535 2589 8
10539 2589 1
10552 2589 3
10562 2589 1
10593 2589 17
10595 2589 9
10611 2589 1
10618 2589 1
10631 2589 8
10638 2589 1
10643 2589 1
10672 2589 4
10680 2589 2
10690 2589 1
10691 2589 1
10692 2589 1
10693 2589 1
10710 2589 9
10715 2589 1
10736 2589 1
10740 2589 4
10745 2589 1
10756 2589 2
10769 2589 1
10851 2589 3
10865 2589 1
10868 2589 1
10873 2589 1
10894 2589 1
10895 2589 1
10904 2589 1
10928 2589 1
10995 2589 1
11083 2589 7
11092 2589 2
11093 2589 1
11109 2589 1
11176 2589 1
11419 2589 3
11448 2589 9
11512 2589 1
11622 2589 1
11668 2589 1
11673 2589 2
11728 2589 1
11790 2589 1
11820 2589 1
11822 2589 1
11847 2589 1
11850 2589 1
11888 2589 27
11891 2589 1
11897 2589 1
11903 2589 2
11924 2589 1
11939 2589 1
12017 2589 1
12028 2589 1
12029 2589 1
12049 2589 5
12057 2589 1
12059 2589 1
12205 2589 2
12231 2589 5
12232 2589 1
12238 2589 1
12294 2589 1
12299 2589 2
12309 2589 2
12312 2589 2
12404 2589 1
12430 2589 1
12442 2589 1
12487 2589 1
12489 2589 2
12571 2589 1
12581 2589 1
12582 2589 1
12583 2589 1
12598 2589 1
12609 2589 1
12611 2589 1
12670 2589 1
12672 2589 1
12678 2589 1
12706 2589 1
12724 2589 2
12735 2589 1
12788 2589 1
12819 2589 1
12862 2589 1
12945 2589 1
12948 2589 2
12962 2589 1
12964 2589 2
13024 2589 1
13051 2589 4
13126 2589 1
13127 2589 1
13131 2589 2
13144 2589 1
13210 2589 1
13212 2589 1
13217 2589 1
13225 2589 1
13249 2589 3
13303 2589 41
13340 2589 1
13457 2589 1
13463 2589 2
13529 2589 1
13532 2589 2
13535 2589 1
13657 2589 1
13712 2589 1
13732 2589 3
13769 2589 1
13772 2589 1
13821 2589 1
13860 2589 1
13953 2589 1
13963 2589 2
13966 2589 1
13975 2589 1
14067 2589 1
14098 2589 1
14219 2589 1
14224 2589 1
14225 2589 2
14236 2589 1
14248 2589 10
14253 2589 2
14259 2589 1
14297 2589 1
14471 2589 1
14502 2589 1
14620 2589 1
14621 2589 1
14678 2589 1
14749 2589 2
14768 2589 1
14829 2589 1
14859 2589 1
14926 2589 1
14949 2589 1
14971 2589 4
14977 2589 1
15106 2589 2
15177 2589 1
15180 2589 5
15198 2589 1
15209 2589 1
15212 2589 1
15244 2589 1
15271 2589 1
15374 2589 1
15387 2589 1
15440 2589 1
15517 2589 2
15524 2589 1
15542 2589 7
15546 2589 1
15572 2589 1
15616 2589 4
15633 2589 1
15664 2589 1
15697 2589 1
15746 2589 18
15753 2589 1
15843 2589 1
15876 2589 1
15879 2589 1
16060 2589 1
16089 2589 2
16116 2589 1
16141 2589 1
16240 2589 1
16301 2589 1
16421 2589 1
16423 2589 1
16469 2589 1
16481 2589 1
16530 2589 1
16539 2589 5
16545 2589 1
16548 2589 1
16568 2589 4
16574 2589 1
16575 2589 1
16622 2589 1
16627 2589 1
16655 2589 1
16665 2589 1
16677 2589 1
16714 2589 3
16716 2589 1
16786 2589 1
16799 2589 1
16803 2589 1
16807 2589 1
16815 2589 2
16816 2589 4
16821 2589 1
16830 2589 1
16835 2589 1
16902 2589 1
16934 2589 1
16960 2589 2
17006 2589 1
17035 2589 1
17041 2589 1
17115 2589 1
17119 2589 1
17157 2589 1
17385 2589 1
17424 2589 11
17426 2589 1
17442 2589 1
17450 2589 8
17530 2589 1
17551 2589 4
17565 2589 1
17589 2589 2
17598 2589 3
17749 2589 1
17750 2589 1
17809 2589 1
17883 2589 1
17888 2589 1
17990 2589 2
17991 2589 1
18045 2589 2
18054 2589 1
18068 2589 1
18112 2589 1
18143 2589 1
18145 2589 7
18147 2589 3
18169 2589 1
18186 2589 5
18202 2589 1
18220 2589 1
18225 2589 2
18237 2589 1
18241 2589 1
18263 2589 1
18270 2589 2
18353 2589 1
18368 2589 1
18412 2589 3
18500 2589 1
18502 2589 3
18527 2589 1
18678 2589 1
18703 2589 1
18770 2589 1
18870 2589 3
18876 2589 2
18992 2589 1
18999 2589 7
19019 2589 1
19025 2589 1
19031 2589 1
19045 2589 1
19049 2589 1
19060 2589 4
19073 2589 1
19082 2589 1
19099 2589 2
19113 2589 2
19119 2589 1
19140 2589 4
19153 2589 1
19155 2589 52
19161 2589 1
19176 2589 13
19180 2589 10
19188 2589 1
19248 2589 1
19249 2589 1
19253 2589 2
19262 2589 1
19264 2589 1
19278 2589 1
19395 2589 6
19421 2589 9
19460 2589 1
19463 2589 2
19473 2589 1
19501 2589 1
19511 2589 1
19519 2589 1
19522 2589 2
19528 2589 2
19539 2589 3
19589 2589 1
19644 2589 2
19670 2589 1
19675 2589 1
19713 2589 2
19735 2589 1
19818 2589 5
19828 2589 5
19938 2589 1
19972 2589 1
19975 2589 1
19991 2589 1
20041 2589 1
20115 2589 1
20145 2589 1
20151 2589 1
20156 2589 2
20158 2589 1
20163 2589 1
20170 2589 1
20172 2589 1
20180 2589 2
20185 2589 1
20187 2589 1
20213 2589 1
20246 2589 1
20251 2589 1
20252 2589 1
20270 2589 2
20290 2589 1
20312 2589 1
20346 2589 1
20354 2589 2
20363 2589 1
20431 2589 1
20432 2589 1
20541 2589 1
20543 2589 1
20544 2589 1
20567 2589 1
20612 2589 1
20623 2589 1
20654 2589 1
20655 2589 2
20658 2589 1
20690 2589 1
20691 2589 1
20692 2589 1
20762 2589 1
20764 2589 1
20769 2589 2
20770 2589 1
20778 2589 2
20809 2589 7
20850 2589 1
20852 2589 3
20865 2589 2
20869 2589 2
20872 2589 1
20881 2589 5
20896 2589 1
20905 2589 1
20906 2589 4
20917 2589 1
20934 2589 1
20936 2589 1
20944 2589 1
20962 2589 1
20993 2589 1
21020 2589 1
21043 2589 2
21059 2589 1
21107 2589 1
21115 2589 1
21142 2589 1
21159 2589 1
21191 2589 1
21215 2589 2
21230 2589 1
21285 2589 1
21309 2589 1
21336 2589 1
21377 2589 2
21407 2589 1
21412 2589 2
21415 2589 2
21417 2589 1
21441 2589 1
21447 2589 32
21450 2589 1
21458 2589 1
21537 2589 3
21546 2589 2
21548 2589 2
21549 2589 2
21553 2589 1
21580 2589 1
21591 2589 1
21601 2589 1
21608 2589 1
21615 2589 1
21627 2589 1
21631 2589 1
21650 2589 2
21710 2589 1
21786 2589 2
21788 2589 1
21805 2589 1
21863 2589 2
21866 2589 2
21867 2589 1
21869 2589 1
21882 2589 1
21899 2589 4
21901 2589 1
22010 2589 7
22024 2589 2
22041 2589 2
22049 2589 1
22058 2589 2
22258 2589 1
22358 2589 1
22359 2589 1
22472 2589 2
22550 2589 2
22552 2589 1
22553 2589 3
22563 2589 1
22566 2589 1
22568 2589 1
22590 2589 22
22644 2589 1
22652 2589 1
22658 2589 5
22726 2589 1
22744 2589 3
22745 2589 1
22755 2589 2
22762 2589 1
22798 2589 1
22818 2589 1
22820 2589 1
22826 2589 2
22827 2589 1
22883 2589 5
22921 2589 1
22957 2589 1
22973 2589 1
22987 2589 2
23020 2589 1
23058 2589 1
23078 2589 2
23081 2589 2
23128 2589 1
23207 2589 8
23220 2589 1
23244 2589 1
23284 2589 1
23385 2589 3
23404 2589 1
23444 2589 1
23555 2589 1
23607 2589 1
23609 2589 1
23613 2589 1
23666 2589 1
23696 2589 1
23697 2589 1
23709 2589 1
23776 2589 2
23779 2589 6
23786 2589 1
23795 2589 113
23839 2589 2
23955 2589 1
23960 2589 1
23963 2589 1
23998 2589 1
24006 2589 1
24008 2589 2
24049 2589 1
24050 2589 1
24068 2589 1
24088 2589 8
24131 2589 1
24168 2589 2
24172 2589 2
24176 2589 1
24195 2589 1
24245 2589 1
24258 2589 1
24321 2589 1
24342 2589 2
24348 2589 1
24368 2589 1
24373 2589 2
24383 2589 1
24403 2589 1
24406 2589 1
24426 2589 2
24449 2589 1
24590 2589 1
24634 2589 1
24661 2589 1
24674 2589 7
24731 2589 1
24845 2589 2
24848 2589 1
24887 2589 1
24949 2589 2
24978 2589 4
24980 2589 1
25067 2589 1
25088 2589 1
25191 2589 1
25192 2589 1
25194 2589 1
25199 2589 2
25206 2589 1
25226 2589 2
25265 2589 2
25343 2589 1
25527 2589 26
25574 2589 1
25590 2589 1
25600 2589 1
25630 2589 2
25793 2589 1
25796 2589 2
25858 2589 1
25893 2589 1
25975 2589 4
26014 2589 19
26070 2589 1
26074 2589 1
26169 2589 1
26170 2589 1
26177 2589 2
26185 2589 1
26186 2589 8
26188 2589 1
26207 2589 1
26222 2589 1
26233 2589 1
26238 2589 1
26259 2589 1
26279 2589 1
26286 2589 3
26308 2589 2
26319 2589 1
26320 2589 1
26324 2589 1
26330 2589 1
26339 2589 7
26341 2589 1
26347 2589 1
26352 2589 1
26455 2589 11
26503 2589 1
26606 2589 1
26655 2589 5
26667 2589 1
26705 2589 1
26715 2589 1
26749 2589 1
26752 2589 1
26839 2589 7
26840 2589 45
26845 2589 4
26864 2589 1
26897 2589 1
26901 2589 2
26913 2589 8
26928 2589 1
26968 2589 2
27031 2589 7
27048 2589 1
27056 2589 1
27090 2589 3
27148 2589 1
27174 2589 1
27223 2589 2
27294 2589 1
27403 2589 1
27414 2589 2
27492 2589 2
27495 2589 2
27501 2589 1
27513 2589 4
27519 2589 3
27547 2589 1
27548 2589 1
27553 2589 1
27617 2589 3
27628 2589 1
27630 2589 1
27659 2589 1
27660 2589 1
27682 2589 3
27686 2589 1
27724 2589 2
27733 2589 1
27742 2589 1
27803 2589 1
27817 2589 1
27827 2589 7
27866 2589 1
27869 2589 1
27891 2589 1
27958 2589 1
27960 2589 1
27963 2589 1
28019 2589 1
28074 2589 1
28092 2589 1
28112 2589 1
28116 2589 1
28227 2589 1
28236 2589 1
28309 2589 2
28384 2589 1
28401 2589 1
28459 2589 1
28498 2589 1
28572 2589 1
28573 2589 1
28593 2589 1
28613 2589 2
28623 2589 1
28625 2589 1
28648 2589 1
28656 2589 1
28702 2589 1
28736 2589 1
28741 2589 2
28772 2589 1
28818 2589 1
28833 2589 5
28834 2589 1
28856 2589 1
28913 2589 1
28926 2589 2
28934 2589 1
28990 2589 1
29032 2589 1
29073 2589 2
29114 2589 1
29266 2589 1
29294 2589 1
29328 2589 1
29349 2589 2
29383 2589 1
29406 2589 1
29415 2589 1
29440 2589 1
29443 2589 1
29444 2589 1
29450 2589 1
29452 2589 3
29477 2589 3
29489 2589 1
29492 2589 1
29506 2589 2
29512 2589 1
29533 2589 6
29563 2589 1
29568 2589 1
29572 2589 2
29579 2589 1
29601 2589 1
29609 2589 1
29613 2589 1
29620 2589 2
29621 2589 1
29651 2589 1
29652 2589 1
29723 2589 1
29734 2589 3
29741 2589 1
29744 2589 1
29782 2589 1
29784 2589 1
29789 2589 1
29795 2589 1
29811 2589 1
29816 2589 1
29819 2589 1
29842 2589 1
29903 2589 2
29904 2589 1
29910 2589 1
29929 2589 3
29976 2589 1
29982 2589 1
29984 2589 2
30029 2589 1
30033 2589 1
30043 2589 1
30082 2589 1
30093 2589 1
30105 2589 6
30111 2589 1
30123 2589 1
30131 2589 2
30133 2589 1
30136 2589 5
30138 2589 1
30147 2589 1
30159 2589 1
30161 2589 9
30248 2589 1
30282 2589 1
30354 2589 1
30379 2589 1
30406 2589 1
30429 2589 4
30430 2589 2
30436 2589 1
30443 2589 2
30517 2589 1
30529 2589 1
30540 2589 1
30562 2589 1
30567 2589 2
30570 2589 4
30573 2589 1
30586 2589 2
30592 2589 1
30656 2589 4
30657 2589 1
30659 2589 1
30788 2589 1
30792 2589 1
30793 2589 1
30866 2589 1
30872 2589 2
30874 2589 1
30895 2589 2
30912 2589 2
30915 2589 7
30929 2589 1
30934 2589 7
30950 2589 1
30971 2589 13
30972 2589 2
30976 2589 1
30984 2589 1
30989 2589 1
31002 2589 1
31062 2589 1
31076 2589 16
31119 2589 1
31178 2589 1
31186 2589 1
31189 2589 4
31220 2589 1
31222 2589 1
31258 2589 5
31293 2589 1
31358 2589 1
31399 2589 2
31402 2589 1
31421 2589 1
31494 2589 1
31562 2589 1
31563 2589 1
31591 2589 1
31662 2589 1
31666 2589 1
31668 2589 1
31669 2589 1
31709 2589 2
31760 2589 1
31787 2589 2
31810 2589 1
31888 2589 1
31924 2589 1
31942 2589 1
31946 2589 1
31950 2589 4
31964 2589 3
32017 2589 1
32023 2589 11
32024 2589 2
32029 2589 1
32055 2589 1
32061 2589 1
32084 2589 1
32201 2589 1
32212 2589 1
32216 2589 1
32217 2589 1
32247 2589 1
32432 2589 1
32437 2589 1
32443 2589 1
32449 2589 1
32527 2589 2
32582 2589 2
32594 2589 1
32596 2589 1
32597 2589 1
32613 2589 1
32614 2589 1
32646 2589 6
32696 2589 1
32697 2589 5
32698 2589 2
32699 2589 18
32700 2589 9
32703 2589 7
32706 2589 3
32707 2589 1
32709 2589 1
41 2590 1
43 2590 6
68 2590 1
82 2590 1
106 2590 1
114 2590 1
211 2590 1
224 2590 1
277 2590 1
438 2590 1
493 2590 9
525 2590 2
557 2590 2
558 2590 2
559 2590 5
566 2590 1
593 2590 1
601 2590 1
607 2590 1
611 2590 1
645 2590 2
663 2590 1
672 2590 1
685 2590 1
821 2590 1
831 2590 1
856 2590 1
860 2590 2
872 2590 2
909 2590 4
915 2590 1
929 2590 1
1265 2590 1
1314 2590 3
1363 2590 1
1499 2590 1
1539 2590 1
1547 2590 1
1563 2590 35
1578 2590 1
1581 2590 3
1611 2590 1
1612 2590 1
1723 2590 2
1724 2590 2
1829 2590 1
1832 2590 1
1843 2590 1
1846 2590 5
1868 2590 3
1901 2590 2
1903 2590 14
1956 2590 1
1963 2590 6
1965 2590 21
1990 2590 5
1994 2590 1
2011 2590 1
2056 2590 1
2062 2590 1
2198 2590 3
2225 2590 8
2236 2590 1
2238 2590 2
2277 2590 1
2309 2590 2
2312 2590 1
2358 2590 1
2388 2590 1
2435 2590 1
2469 2590 1
2483 2590 1
2485 2590 5
2544 2590 1
2546 2590 1
2577 2590 1
2726 2590 1
2791 2590 1
2943 2590 1
3040 2590 1
3118 2590 1
3131 2590 1
3200 2590 1
3207 2590 1
3247 2590 1
3256 2590 6
3280 2590 1
3326 2590 3
3383 2590 1
3408 2590 2
3413 2590 1
3478 2590 1
3498 2590 1
3507 2590 1
3518 2590 1
3658 2590 2
3668 2590 2
3676 2590 1
3762 2590 4
3791 2590 1
3806 2590 1
3838 2590 1
3970 2590 1
4028 2590 11
4131 2590 1
4172 2590 2
4176 2590 1
4433 2590 1
4435 2590 1
4602 2590 1
4603 2590 1
4685 2590 1
4728 2590 1
4894 2590 1
4929 2590 1
4949 2590 1
4979 2590 2
5069 2590 3
5090 2590 4
5097 2590 2
5238 2590 10
5315 2590 1
5318 2590 1
5492 2590 1
5522 2590 9
5536 2590 1
5537 2590 1
5593 2590 1
5595 2590 9
5676 2590 1
5699 2590 3
5702 2590 1
5705 2590 6
5831 2590 1
5835 2590 1
5857 2590 1
5871 2590 1
5873 2590 1
5948 2590 3
5986 2590 2
6064 2590 1
6216 2590 6
6220 2590 1
6354 2590 1
6363 2590 1
6451 2590 1
6662 2590 1
6723 2590 2
6900 2590 1
6915 2590 1
6978 2590 1
7076 2590 1
7135 2590 1
7161 2590 1
7356 2590 1
7399 2590 1
7461 2590 4
7625 2590 1
7892 2590 1
7906 2590 2
7950 2590 1
8017 2590 2
8033 2590 3
8183 2590 1
8219 2590 2
8221 2590 1
8308 2590 1
8813 2590 3
9051 2590 4
9077 2590 1
9154 2590 1
9319 2590 1
9358 2590 1
9365 2590 1
9442 2590 1
9514 2590 1
9598 2590 2
9608 2590 1
9640 2590 1
9642 2590 2
9799 2590 5
9800 2590 5
9830 2590 1
9919 2590 2
9972 2590 1
9987 2590 5
9989 2590 1
10040 2590 2
10060 2590 1
10066 2590 1
10093 2590 1
10125 2590 1
10152 2590 8
10334 2590 1
10552 2590 1
10562 2590 1
10566 2590 1
10593 2590 5
10595 2590 4
10608 2590 1
10609 2590 9
10611 2590 7
10638 2590 1
10672 2590 1
10678 2590 1
10692 2590 1
10700 2590 5
10701 2590 1
10710 2590 6
10740 2590 7
10756 2590 2
10851 2590 2
10912 2590 1
11020 2590 1
11058 2590 1
11083 2590 10
11092 2590 1
11167 2590 1
11176 2590 1
11268 2590 1
11282 2590 1
11290 2590 1
11376 2590 1
11448 2590 3
11512 2590 1
11517 2590 1
11552 2590 1
11588 2590 1
11681 2590 1
11684 2590 1
11847 2590 1
11888 2590 27
11903 2590 1
11924 2590 1
11984 2590 1
12049 2590 1
12050 2590 1
12147 2590 1
12231 2590 1
12238 2590 1
12310 2590 1
12312 2590 1
12405 2590 1
12571 2590 1
12582 2590 3
12589 2590 1
12616 2590 1
12628 2590 2
12702 2590 1
12727 2590 1
12747 2590 1
12768 2590 1
13051 2590 2
13126 2590 3
13128 2590 1
13141 2590 1
13237 2590 1
13253 2590 1
13299 2590 1
13303 2590 64
13381 2590 1
13383 2590 7
13387 2590 1
13436 2590 1
13499 2590 1
13508 2590 2
13509 2590 1
13511 2590 2
13532 2590 1
13557 2590 1
13712 2590 2
13732 2590 9
13828 2590 3
13903 2590 4
13963 2590 3
14029 2590 1
14196 2590 1
14224 2590 1
14225 2590 2
14231 2590 1
14247 2590 1
14248 2590 17
14266 2590 1
14275 2590 1
14285 2590 1
14423 2590 1
14545 2590 1
14589 2590 1
14620 2590 3
14671 2590 1
14678 2590 1
14829 2590 2
14926 2590 1
14971 2590 5
15173 2590 1
15180 2590 4
15201 2590 1
15212 2590 4
15218 2590 2
15280 2590 1
15328 2590 1
15420 2590 1
15509 2590 1
15517 2590 4
15524 2590 1
15542 2590 3
15565 2590 1
15572 2590 1
15616 2590 4
15746 2590 8
15813 2590 1
15826 2590 1
15846 2590 1
15890 2590 1
15914 2590 2
16089 2590 1
16141 2590 1
16217 2590 1
16286 2590 2
16288 2590 1
16436 2590 1
16568 2590 4
16576 2590 1
16597 2590 3
16714 2590 5
16731 2590 1
16779 2590 1
16791 2590 1
16807 2590 1
16902 2590 2
16934 2590 1
16989 2590 1
17040 2590 2
17327 2590 1
17424 2590 1
17455 2590 1
17464 2590 2
17465 2590 2
17521 2590 1
17551 2590 3
17598 2590 2
17654 2590 1
17795 2590 1
17867 2590 1
17888 2590 2
17985 2590 1
18032 2590 1
18145 2590 8
18149 2590 2
18161 2590 2
18163 2590 1
18186 2590 6
18229 2590 1
18270 2590 3
18332 2590 1
18368 2590 1
18412 2590 5
18500 2590 2
18502 2590 4
18612 2590 1
18652 2590 1
18655 2590 1
18773 2590 2
18942 2590 3
18992 2590 2
18999 2590 27
19025 2590 1
19031 2590 2
19039 2590 1
19044 2590 1
19066 2590 1
19099 2590 1
19111 2590 1
19119 2590 2
19140 2590 3
19153 2590 3
19155 2590 27
19176 2590 4
19188 2590 1
19208 2590 1
19245 2590 1
19248 2590 2
19259 2590 1
19279 2590 1
19403 2590 1
19421 2590 21
19473 2590 1
19512 2590 1
19539 2590 5
19575 2590 1
19643 2590 1
19644 2590 3
19669 2590 1
19798 2590 1
19806 2590 3
19828 2590 3
20009 2590 1
20156 2590 9
20175 2590 1
20180 2590 3
20187 2590 1
20248 2590 1
20354 2590 6
20364 2590 1
20496 2590 1
20567 2590 1
20582 2590 1
20638 2590 3
20692 2590 1
20762 2590 3
20809 2590 2
20811 2590 1
20857 2590 1
20869 2590 1
20881 2590 4
20906 2590 8
20919 2590 1
20925 2590 1
21054 2590 7
21107 2590 1
21115 2590 5
21118 2590 1
21244 2590 1
21276 2590 1
21377 2590 1
21412 2590 6
21447 2590 5
21503 2590 1
21537 2590 4
21615 2590 1
21650 2590 3
21710 2590 1
21805 2590 1
21863 2590 9
21976 2590 1
22010 2590 2
22024 2590 2
22041 2590 2
22235 2590 1
22284 2590 1
22359 2590 2
22466 2590 1
22478 2590 1
22494 2590 1
22500 2590 1
22512 2590 1
22550 2590 1
22556 2590 1
22584 2590 1
22649 2590 1
22658 2590 1
22740 2590 2
22799 2590 1
22981 2590 1
22987 2590 1
23023 2590 1
23057 2590 1
23081 2590 1
23180 2590 1
23207 2590 4
23219 2590 1
23232 2590 1
23257 2590 1
23336 2590 1
23406 2590 1
23467 2590 1
23607 2590 1
23666 2590 2
23748 2590 1
23776 2590 1
23779 2590 6
23793 2590 1
23795 2590 32
23839 2590 1
23847 2590 1
23910 2590 1
23960 2590 1
24050 2590 5
24060 2590 1
24073 2590 1
24088 2590 3
24115 2590 1
24131 2590 1
24176 2590 1
24195 2590 1
24209 2590 1
24342 2590 1
24401 2590 1
24559 2590 1
24561 2590 1
24590 2590 1
24598 2590 1
24634 2590 1
24662 2590 1
24674 2590 15
24680 2590 1
24804 2590 1
24805 2590 2
24927 2590 1
24939 2590 1
24978 2590 4
25041 2590 1
25082 2590 1
25115 2590 1
25127 2590 1
25137 2590 1
25162 2590 1
25163 2590 1
25191 2590 1
25199 2590 1
25206 2590 1
25216 2590 1
25268 2590 2
25466 2590 3
25680 2590 1
25870 2590 1
25893 2590 7
25914 2590 3
25975 2590 6
25988 2590 1
26014 2590 8
26027 2590 1
26160 2590 1
26169 2590 1
26186 2590 6
26187 2590 1
26235 2590 1
26250 2590 1
26281 2590 1
26286 2590 1
26287 2590 2
26339 2590 7
26455 2590 2
26460 2590 1
26493 2590 1
26500 2590 1
26586 2590 1
26655 2590 6
26658 2590 1
26715 2590 1
26731 2590 1
26825 2590 1
26899 2590 1
26901 2590 4
26913 2590 6
27031 2590 7
27041 2590 1
27066 2590 1
27090 2590 3
27174 2590 1
27207 2590 1
27225 2590 2
27295 2590 1
27439 2590 1
27495 2590 2
27508 2590 1
27519 2590 1
27561 2590 1
27617 2590 5
27628 2590 1
27634 2590 1
27651 2590 1
27682 2590 1
27702 2590 1
27793 2590 1
27817 2590 1
27827 2590 1
27845 2590 1
28023 2590 1
28055 2590 1
28309 2590 4
28358 2590 1
28493 2590 1
28593 2590 3
28633 2590 1
28641 2590 1
28818 2590 7
28882 2590 2
28922 2590 1
28924 2590 1
28934 2590 1
28968 2590 1
28969 2590 1
28984 2590 1
29027 2590 1
29131 2590 1
29176 2590 1
29271 2590 1
29272 2590 1
29281 2590 1
29294 2590 1
29349 2590 3
29383 2590 1
29411 2590 1
29429 2590 2
29443 2590 2
29444 2590 1
29445 2590 1
29452 2590 1
29463 2590 7
29477 2590 1
29502 2590 1
29506 2590 1
29568 2590 2
29601 2590 1
29620 2590 3
29634 2590 1
29652 2590 1
29698 2590 1
29702 2590 1
29703 2590 1
29706 2590 1
29734 2590 1
29744 2590 1
29772 2590 1
29804 2590 2
29811 2590 3
29821 2590 1
29847 2590 1
29910 2590 2
29911 2590 1
29915 2590 5
29943 2590 1
29984 2590 1
30029 2590 1
30037 2590 1
30052 2590 1
30071 2590 1
30075 2590 1
30082 2590 2
30105 2590 20
30122 2590 1
30136 2590 3
30167 2590 1
30170 2590 2
30276 2590 1
30339 2590 1
30379 2590 1
30406 2590 3
30430 2590 5
30448 2590 1
30524 2590 1
30529 2590 2
30562 2590 1
30566 2590 1
30567 2590 2
30570 2590 7
30576 2590 1
30586 2590 1
30607 2590 1
30630 2590 1
30656 2590 20
30700 2590 1
30712 2590 1
30792 2590 1
30798 2590 1
30858 2590 3
30872 2590 1
30895 2590 1
30912 2590 4
30934 2590 54
30958 2590 1
30971 2590 9
30972 2590 3
30998 2590 1
31002 2590 1
31073 2590 1
31076 2590 1
31080 2590 2
31160 2590 1
31169 2590 1
31189 2590 9
31258 2590 8
31391 2590 1
31399 2590 6
31415 2590 1
31421 2590 2
31603 2590 1
31610 2590 1
31660 2590 1
31662 2590 1
31709 2590 1
31811 2590 1
31821 2590 1
31850 2590 1
31929 2590 1
31942 2590 1
31950 2590 1
31955 2590 1
31964 2590 6
31998 2590 1
32017 2590 1
32023 2590 6
32048 2590 1
32067 2590 1
32068 2590 2
32083 2590 1
32106 2590 1
32129 2590 1
32166 2590 2
32216 2590 1
32217 2590 1
32226 2590 1
32399 2590 4
32449 2590 13
32524 2590 1
32543 2590 1
32544 2590 1
32577 2590 1
32646 2590 1
32696 2590 1
32697 2590 4
32698 2590 2
32699 2590 18
32702 2590 1
32703 2590 8
32705 2590 1
32706 2590 5
82 2591 1
145 2591 1
148 2591 1
167 2591 2
261 2591 1
364 2591 2
465 2591 1
493 2591 15
515 2591 1
557 2591 1
559 2591 3
645 2591 8
827 2591 2
878 2591 1
909 2591 5
942 2591 1
1011 2591 1
1120 2591 2
1202 2591 1
1330 2591 2
1363 2591 8
1440 2591 1
1556 2591 1
1562 2591 1
1612 2591 1
1723 2591 1
1724 2591 1
1728 2591 1
1729 2591 1
1868 2591 1
1901 2591 1
1974 2591 1
1990 2591 20
2029 2591 1
2045 2591 1
2051 2591 1
2059 2591 1
2062 2591 1
2104 2591 1
2149 2591 1
2171 2591 11
2193 2591 1
2198 2591 3
2208 2591 1
2243 2591 1
2296 2591 1
2305 2591 2
2374 2591 1
2388 2591 1
2413 2591 1
2509 2591 1
2885 2591 1
2895 2591 1
2906 2591 1
2940 2591 1
2943 2591 2
2966 2591 1
2996 2591 1
3118 2591 2
3206 2591 1
3256 2591 10
3295 2591 1
3297 2591 1
3305 2591 1
3408 2591 1
3421 2591 1
3507 2591 1
3518 2591 1
3531 2591 1
3658 2591 1
3762 2591 7
3769 2591 1
3816 2591 1
3955 2591 1
4028 2591 5
4029 2591 1
4131 2591 1
4150 2591 1
4158 2591 1
4172 2591 6
4270 2591 1
4360 2591 1
4382 2591 1
4493 2591 2
4555 2591 1
4560 2591 1
4582 2591 1
4668 2591 1
4843 2591 1
4957 2591 1
4959 2591 3
5038 2591 1
5067 2591 1
5069 2591 5
5090 2591 1
5106 2591 1
5199 2591 1
5238 2591 2
5469 2591 1
5517 2591 1
5522 2591 15
5537 2591 1
5595 2591 19
5602 2591 1
5671 2591 1
5694 2591 1
5699 2591 8
5705 2591 6
5723 2591 1
5820 2591 1
5835 2591 1
5872 2591 1
5889 2591 1
5915 2591 1
5948 2591 10
6020 2591 1
6033 2591 1
6059 2591 1
6064 2591 1
6082 2591 1
6139 2591 1
6216 2591 5
6233 2591 1
6351 2591 1
6363 2591 1
6365 2591 1
6380 2591 1
6407 2591 1
6451 2591 1
6465 2591 1
6499 2591 1
6817 2591 1
6969 2591 1
6986 2591 2
7135 2591 8
7144 2591 1
7179 2591 1
7181 2591 1
7259 2591 1
7461 2591 10
7465 2591 1
7470 2591 1
7532 2591 1
7582 2591 1
7584 2591 1
7591 2591 1
7671 2591 1
7747 2591 1
7748 2591 1
7779 2591 1
7784 2591 1
7803 2591 1
7889 2591 1
7906 2591 2
7963 2591 1
8017 2591 1
8139 2591 1
8162 2591 1
8194 2591 1
8219 2591 6
8250 2591 2
8728 2591 1
8803 2591 1
8813 2591 5
8852 2591 1
8878 2591 1
8985 2591 1
9008 2591 1
9051 2591 1
9087 2591 1
9145 2591 10
9250 2591 1
9403 2591 2
9446 2591 1
9465 2591 5
9486 2591 2
9504 2591 1
9522 2591 1
9524 2591 1
9597 2591 1
9798 2591 2
9799 2591 31
9800 2591 10
9815 2591 1
9847 2591 1
9972 2591 5
9987 2591 2
10040 2591 1
10054 2591 1
10090 2591 1
10112 2591 2
10152 2591 5
10166 2591 1
10243 2591 1
10283 2591 1
10332 2591 1
10403 2591 1
10421 2591 1
10422 2591 1
10429 2591 1
10535 2591 28
10537 2591 1
10590 2591 1
10593 2591 5
10595 2591 4
10608 2591 3
10610 2591 1
10672 2591 1
10678 2591 22
10679 2591 5
10680 2591 9
10682 2591 4
10687 2591 1
10689 2591 1
10691 2591 1
10692 2591 1
10696 2591 1
10700 2591 5
10701 2591 6
10710 2591 14
10740 2591 5
10752 2591 1
10756 2591 14
10795 2591 1
10895 2591 1
11083 2591 12
11098 2591 1
11141 2591 1
11176 2591 1
11268 2591 2
11275 2591 1
11278 2591 1
11290 2591 1
11347 2591 2
11397 2591 1
11448 2591 6
11551 2591 1
11594 2591 1
11651 2591 1
11704 2591 1
11737 2591 1
11888 2591 6
11908 2591 1
11924 2591 1
12017 2591 2
12049 2591 1
12050 2591 1
12205 2591 2
12219 2591 1
12227 2591 1
12236 2591 1
12265 2591 1
12276 2591 1
12294 2591 1
12309 2591 2
12338 2591 1
12428 2591 1
12446 2591 1
12448 2591 1
12513 2591 1
12524 2591 3
12672 2591 2
12683 2591 1
12797 2591 1
13089 2591 1
13144 2591 1
13158 2591 1
13160 2591 1
13303 2591 22
13315 2591 1
13334 2591 1
13497 2591 2
13712 2591 1
13732 2591 14
13828 2591 2
13859 2591 1
13903 2591 1
13944 2591 1
13963 2591 2
13987 2591 2
14098 2591 1
14171 2591 1
14219 2591 1
14225 2591 1
14231 2591 1
14248 2591 29
14249 2591 1
14265 2591 1
14275 2591 1
14301 2591 1
14421 2591 2
14472 2591 1
14502 2591 1
14576 2591 1
14620 2591 3
14829 2591 6
14907 2591 1
14971 2591 2
14977 2591 13
15020 2591 1
15029 2591 1
15180 2591 10
15212 2591 2
15280 2591 1
15377 2591 1
15542 2591 4
15546 2591 1
15574 2591 1
15616 2591 12
15739 2591 1
15746 2591 20
15810 2591 1
15826 2591 1
15874 2591 1
15878 2591 1
15897 2591 1
15914 2591 1
15916 2591 1
15923 2591 1
16080 2591 1
16089 2591 1
16141 2591 2
16530 2591 1
16539 2591 9
16568 2591 13
16714 2591 5
16793 2591 1
16815 2591 1
16902 2591 1
16942 2591 1
16965 2591 1
16978 2591 1
16995 2591 1
17021 2591 1
17040 2591 1
17215 2591 1
17300 2591 1
17422 2591 1
17469 2591 1
17471 2591 2
17472 2591 1
17551 2591 3
17572 2591 1
17681 2591 1
17717 2591 1
17734 2591 1
17835 2591 1
17846 2591 1
18149 2591 1
18157 2591 1
18161 2591 1
18186 2591 17
18270 2591 2
18402 2591 3
18406 2591 1
18412 2591 10
18431 2591 1
18500 2591 1
18502 2591 5
18553 2591 1
18612 2591 1
18631 2591 1
18712 2591 1
18878 2591 2
18945 2591 1
18976 2591 1
18996 2591 1
18999 2591 7
19111 2591 1
19113 2591 1
19135 2591 1
19140 2591 10
19149 2591 1
19155 2591 39
19176 2591 2
19181 2591 1
19192 2591 1
19245 2591 7
19253 2591 3
19264 2591 1
19336 2591 1
19374 2591 1
19395 2591 1
19411 2591 1
19421 2591 11
19462 2591 1
19496 2591 1
19522 2591 1
19566 2591 2
19586 2591 1
19618 2591 1
19620 2591 1
19690 2591 2
19793 2591 1
19806 2591 2
19828 2591 2
19838 2591 1
19886 2591 1
20096 2591 1
20180 2591 1
20354 2591 2
20398 2591 1
20762 2591 4
20778 2591 1
20809 2591 2
20850 2591 2
20869 2591 2
20893 2591 1
20905 2591 1
20906 2591 5
20932 2591 1
20949 2591 1
21028 2591 1
21054 2591 1
21109 2591 1
21327 2591 1
21377 2591 1
21412 2591 1
21419 2591 2
21437 2591 1
21447 2591 10
21457 2591 1
21537 2591 4
21548 2591 1
21615 2591 1
21633 2591 1
21650 2591 2
21652 2591 1
21710 2591 1
21805 2591 2
21863 2591 20
21866 2591 1
21873 2591 1
21882 2591 1
21901 2591 1
21993 2591 1
22010 2591 9
22039 2591 1
22049 2591 1
22055 2591 1
22072 2591 1
22446 2591 1
22456 2591 1
22472 2591 1
22541 2591 1
22542 2591 1
22726 2591 1
22740 2591 6
22799 2591 1
22862 2591 1
22869 2591 1
22875 2591 1
22969 2591 1
22973 2591 1
23068 2591 1
23203 2591 1
23207 2591 1
23284 2591 1
23304 2591 1
23336 2591 1
23385 2591 1
23476 2591 1
23692 2591 1
23761 2591 1
23779 2591 2
23795 2591 18
24050 2591 5
24088 2591 20
24120 2591 1
24159 2591 1
24172 2591 1
24176 2591 1
24195 2591 1
24373 2591 3
24426 2591 1
24543 2591 1
24544 2591 1
24591 2591 1
24674 2591 17
24731 2591 1
24758 2591 1
24938 2591 1
24949 2591 1
24978 2591 9
25191 2591 2
25211 2591 1
25269 2591 1
25337 2591 1
25348 2591 1
25359 2591 1
25525 2591 1
25618 2591 1
25626 2591 1
25636 2591 1
25764 2591 1
25793 2591 1
25893 2591 1
25911 2591 1
25914 2591 2
25915 2591 2
25975 2591 1
25988 2591 1
25991 2591 1
26014 2591 34
26169 2591 1
26185 2591 1
26186 2591 2
26206 2591 1
26209 2591 1
26250 2591 1
26286 2591 2
26330 2591 1
26339 2591 1
26383 2591 1
26455 2591 1
26491 2591 1
26506 2591 1
26518 2591 1
26617 2591 1
26655 2591 8
26737 2591 1
26743 2591 1
26799 2591 1
26897 2591 1
26901 2591 4
26913 2591 22
26934 2591 1
26958 2591 1
27031 2591 3
27060 2591 1
27090 2591 6
27223 2591 1
27237 2591 1
27397 2591 1
27403 2591 1
27415 2591 1
27495 2591 3
27498 2591 1
27508 2591 4
27519 2591 1
27617 2591 1
27656 2591 1
27659 2591 1
27682 2591 2
27712 2591 2
27742 2591 1
27761 2591 1
27793 2591 1
27817 2591 1
27827 2591 3
27852 2591 1
28026 2591 2
28246 2591 1
28309 2591 6
28493 2591 1
28542 2591 1
28593 2591 1
28760 2591 1
28818 2591 1
28926 2591 1
28936 2591 1
29122 2591 1
29145 2591 1
29191 2591 1
29266 2591 1
29271 2591 1
29303 2591 3
29349 2591 2
29452 2591 4
29463 2591 7
29477 2591 1
29494 2591 1
29506 2591 1
29561 2591 1
29568 2591 5
29620 2591 3
29660 2591 1
29687 2591 1
29707 2591 6
29734 2591 2
29789 2591 1
29818 2591 1
29850 2591 1
29856 2591 1
29898 2591 1
29932 2591 1
29984 2591 1
30105 2591 21
30122 2591 1
30136 2591 5
30147 2591 1
30243 2591 1
30354 2591 1
30379 2591 3
30386 2591 1
30406 2591 1
30508 2591 1
30541 2591 2
30570 2591 7
30656 2591 16
30657 2591 3
30664 2591 2
30722 2591 1
30857 2591 1
30872 2591 1
30895 2591 1
30912 2591 7
30934 2591 8
30958 2591 7
30967 2591 1
30971 2591 57
30972 2591 7
30984 2591 1
30990 2591 1
31014 2591 1
31076 2591 1
31189 2591 5
31214 2591 1
31258 2591 7
31309 2591 1
31369 2591 1
31379 2591 1
31385 2591 1
31399 2591 9
31421 2591 4
31561 2591 1
31646 2591 1
31699 2591 1
31701 2591 1
31805 2591 1
31823 2591 1
31856 2591 1
31927 2591 1
31929 2591 3
31971 2591 1
31998 2591 1
32011 2591 1
32017 2591 1
32023 2591 13
32068 2591 1
32399 2591 2
32449 2591 2
32496 2591 1
32501 2591 1
32527 2591 1
32544 2591 1
32603 2591 1
32612 2591 1
32650 2591 1
32697 2591 5
32698 2591 1
32699 2591 4
32700 2591 2
32702 2591 1
32703 2591 4
32706 2591 6
32709 2591 3
41 2592 1
43 2592 4
106 2592 3
163 2592 1
167 2592 2
211 2592 3
235 2592 1
250 2592 3
252 2592 1
277 2592 1
345 2592 1
440 2592 1
465 2592 2
493 2592 8
499 2592 1
557 2592 4
559 2592 6
601 2592 1
620 2592 1
645 2592 3
685 2592 1
697 2592 1
771 2592 1
820 2592 1
860 2592 3
872 2592 1
909 2592 3
925 2592 1
927 2592 1
967 2592 1
1017 2592 1
1058 2592 1
1066 2592 1
1110 2592 1
1171 2592 2
1185 2592 1
1265 2592 1
1266 2592 1
1314 2592 1
1363 2592 4
1365 2592 1
1546 2592 1
1551 2592 1
1822 2592 1
1829 2592 1
1846 2592 4
1849 2592 1
1868 2592 1
1901 2592 1
1903 2592 7
1956 2592 1
1963 2592 4
1965 2592 16
1973 2592 1
1990 2592 16
1992 2592 3
1994 2592 1
2062 2592 1
2064 2592 1
2088 2592 1
2171 2592 1
2198 2592 3
2201 2592 1
2215 2592 1
2218 2592 1
2225 2592 8
2238 2592 4
2247 2592 1
2277 2592 1
2374 2592 1
2388 2592 1
2391 2592 1
2544 2592 1
2686 2592 1
2722 2592 1
2907 2592 1
2916 2592 1
2992 2592 1
3008 2592 1
3023 2592 1
3048 2592 1
3256 2592 7
3305 2592 1
3447 2592 1
3507 2592 2
3540 2592 2
3658 2592 1
3714 2592 4
3762 2592 5
3802 2592 1
3838 2592 1
3874 2592 1
3897 2592 1
3903 2592 1
3938 2592 2
3967 2592 1
3980 2592 1
3997 2592 1
4028 2592 12
4041 2592 1
4070 2592 1
4108 2592 1
4131 2592 2
4172 2592 7
4301 2592 1
4335 2592 1
4360 2592 1
4431 2592 1
4433 2592 1
4607 2592 1
4609 2592 1
4668 2592 1
4728 2592 1
4843 2592 2
4881 2592 1
4959 2592 1
4979 2592 1
5069 2592 3
5090 2592 8
5093 2592 1
5135 2592 1
5238 2592 14
5315 2592 1
5388 2592 1
5481 2592 1
5522 2592 13
5595 2592 4
5636 2592 1
5644 2592 1
5649 2592 1
5676 2592 1
5699 2592 2
5705 2592 6
5723 2592 1
5811 2592 1
5831 2592 1
5834 2592 1
5835 2592 1
5841 2592 1
5871 2592 1
5872 2592 2
5873 2592 1
5931 2592 2
5948 2592 7
5994 2592 1
6216 2592 1
6220 2592 1
6222 2592 1
6344 2592 1
6363 2592 1
6369 2592 1
6373 2592 1
6390 2592 2
6465 2592 1
6468 2592 1
6491 2592 1
6648 2592 1
6660 2592 2
6662 2592 1
6731 2592 1
6842 2592 1
6897 2592 1
7062 2592 1
7116 2592 1
7135 2592 6
7189 2592 1
7202 2592 1
7258 2592 1
7341 2592 1
7356 2592 1
7427 2592 1
7439 2592 1
7461 2592 2
7465 2592 1
7552 2592 1
7670 2592 1
7673 2592 1
7747 2592 1
7777 2592 1
7789 2592 1
7892 2592 2
7950 2592 6
7955 2592 1
7993 2592 1
8017 2592 1
8033 2592 22
8151 2592 1
8191 2592 3
8219 2592 3
8242 2592 1
8513 2592 1
8543 2592 1
8660 2592 1
8732 2592 1
8802 2592 1
8813 2592 2
8821 2592 1
8844 2592 1
8878 2592 1
8933 2592 1
8985 2592 1
9051 2592 3
9145 2592 5
9178 2592 1
9329 2592 2
9403 2592 1
9465 2592 1
9483 2592 2
9486 2592 2
9519 2592 1
9543 2592 2
9598 2592 1
9608 2592 1
9635 2592 1
9678 2592 2
9743 2592 1
9799 2592 8
9800 2592 12
9828 2592 1
9972 2592 1
9987 2592 3
9989 2592 1
9993 2592 1
10041 2592 1
10060 2592 1
10090 2592 1
10125 2592 1
10152 2592 7
10189 2592 1
10193 2592 2
10199 2592 1
10283 2592 1
10535 2592 2
10538 2592 1
10539 2592 1
10552 2592 2
10558 2592 1
10562 2592 1
10566 2592 1
10593 2592 4
10595 2592 3
10605 2592 1
10608 2592 1
10609 2592 12
10611 2592 15
10618 2592 1
10631 2592 2
10647 2592 1
10651 2592 1
10671 2592 1
10672 2592 2
10678 2592 28
10679 2592 3
10680 2592 8
10687 2592 1
10690 2592 1
10691 2592 2
10692 2592 2
10696 2592 1
10700 2592 4
10701 2592 7
10710 2592 16
10720 2592 1
10738 2592 1
10740 2592 7
10756 2592 4
10790 2592 1
10851 2592 2
10873 2592 1
10917 2592 1
11083 2592 6
11176 2592 2
11265 2592 1
11268 2592 2
11309 2592 1
11347 2592 5
11448 2592 8
11457 2592 1
11499 2592 1
11544 2592 1
11594 2592 1
11684 2592 2
11732 2592 1
11790 2592 1
11822 2592 1
11847 2592 1
11849 2592 1
11850 2592 1
11888 2592 26
11939 2592 3
11941 2592 1
11950 2592 2
12007 2592 1
12017 2592 1
12029 2592 1
12049 2592 1
12059 2592 1
12093 2592 1
12215 2592 1
12228 2592 1
12231 2592 2
12236 2592 2
12312 2592 1
12404 2592 1
12557 2592 1
12571 2592 1
12582 2592 3
12584 2592 1
12589 2592 1
12619 2592 2
12684 2592 1
12727 2592 1
12741 2592 2
12754 2592 1
12870 2592 1
12874 2592 1
12990 2592 1
13000 2592 1
13006 2592 1
13051 2592 1
13101 2592 1
13126 2592 1
13141 2592 1
13237 2592 3
13303 2592 63
13313 2592 1
13322 2592 1
13356 2592 1
13371 2592 1
13383 2592 4
13412 2592 1
13457 2592 1
13491 2592 1
13498 2592 1
13508 2592 1
13509 2592 3
13511 2592 1
13532 2592 1
13626 2592 1
13657 2592 1
13676 2592 1
13694 2592 1
13721 2592 1
13732 2592 6
13767 2592 1
13784 2592 1
13828 2592 5
13903 2592 2
13963 2592 4
13965 2592 1
14171 2592 1
14248 2592 24
14250 2592 1
14259 2592 1
14297 2592 1
14423 2592 1
14605 2592 1
14620 2592 2
14678 2592 1
14761 2592 1
14772 2592 1
14816 2592 1
14827 2592 1
14829 2592 2
14971 2592 4
15035 2592 1
15092 2592 1
15137 2592 1
15177 2592 1
15180 2592 9
15198 2592 3
15209 2592 1
15212 2592 2
15218 2592 3
15302 2592 1
15420 2592 1
15517 2592 3
15542 2592 2
15572 2592 1
15573 2592 1
15616 2592 16
15741 2592 1
15746 2592 17
15826 2592 1
15858 2592 1
16089 2592 1
16141 2592 1
16218 2592 1
16286 2592 1
16345 2592 1
16362 2592 1
16436 2592 1
16477 2592 1
16530 2592 1
16539 2592 3
16548 2592 1
16560 2592 1
16568 2592 10
16620 2592 1
16655 2592 1
16684 2592 1
16714 2592 2
16756 2592 1
16807 2592 1
16830 2592 1
16878 2592 1
16902 2592 1
16960 2592 1
16993 2592 1
17040 2592 1
17079 2592 1
17230 2592 1
17424 2592 2
17464 2592 1
17465 2592 1
17471 2592 1
17551 2592 9
17598 2592 1
17605 2592 1
17654 2592 1
17735 2592 1
17749 2592 1
17795 2592 1
17817 2592 1
17840 2592 1
17862 2592 1
17867 2592 1
17888 2592 1
17994 2592 1
18041 2592 1
18115 2592 7
18129 2592 1
18145 2592 10
18147 2592 1
18149 2592 2
18170 2592 1
18186 2592 7
18191 2592 1
18202 2592 1
18229 2592 2
18248 2592 1
18368 2592 1
18402 2592 4
18412 2592 10
18486 2592 1
18502 2592 5
18527 2592 1
18631 2592 2
18653 2592 1
18773 2592 1
18870 2592 1
18875 2592 1
18912 2592 1
18940 2592 1
18992 2592 2
18999 2592 100
19017 2592 1
19028 2592 1
19031 2592 1
19039 2592 1
19066 2592 1
19075 2592 1
19098 2592 1
19127 2592 1
19140 2592 4
19153 2592 4
19155 2592 32
19176 2592 3
19182 2592 1
19243 2592 1
19245 2592 2
19248 2592 2
19254 2592 1
19264 2592 1
19275 2592 1
19276 2592 1
19292 2592 1
19353 2592 1
19411 2592 1
19421 2592 7
19473 2592 2
19478 2592 1
19539 2592 2
19563 2592 1
19597 2592 1
19642 2592 2
19643 2592 5
19644 2592 2
19651 2592 1
19793 2592 1
19803 2592 1
19806 2592 1
19828 2592 7
20153 2592 1
20156 2592 3
20180 2592 2
20181 2592 1
20185 2592 1
20187 2592 1
20214 2592 1
20236 2592 1
20237 2592 1
20259 2592 1
20354 2592 6
20569 2592 1
20639 2592 1
20655 2592 1
20692 2592 1
20709 2592 1
20762 2592 7
20769 2592 4
20778 2592 1
20809 2592 1
20810 2592 1
20819 2592 1
20839 2592 1
20850 2592 2
20857 2592 1
20869 2592 4
20874 2592 1
20881 2592 11
20904 2592 1
20906 2592 4
21000 2592 1
21020 2592 1
21054 2592 10
21107 2592 2
21142 2592 2
21230 2592 1
21256 2592 1
21276 2592 2
21301 2592 1
21379 2592 1
21381 2592 1
21412 2592 10
21447 2592 11
21452 2592 1
21537 2592 2
21544 2592 1
21548 2592 1
21549 2592 2
21615 2592 2
21631 2592 3
21633 2592 1
21650 2592 6
21710 2592 1
21805 2592 1
21824 2592 1
21836 2592 1
21863 2592 14
21867 2592 1
21869 2592 2
21873 2592 1
21940 2592 1
22010 2592 6
22024 2592 1
22039 2592 1
22041 2592 1
22068 2592 1
22152 2592 2
22153 2592 1
22289 2592 1
22293 2592 1
22301 2592 1
22307 2592 1
22324 2592 1
22460 2592 1
22466 2592 1
22472 2592 1
22476 2592 1
22494 2592 2
22513 2592 1
22535 2592 1
22550 2592 3
22556 2592 1
22653 2592 1
22740 2592 2
22744 2592 2
22755 2592 1
22795 2592 1
22805 2592 1
22821 2592 1
22861 2592 1
22883 2592 1
22922 2592 1
22981 2592 1
22987 2592 1
22993 2592 1
23027 2592 1
23057 2592 1
23062 2592 1
23078 2592 1
23081 2592 2
23118 2592 1
23124 2592 1
23207 2592 1
23257 2592 2
23264 2592 2
23342 2592 1
23345 2592 1
23467 2592 2
23547 2592 1
23609 2592 1
23666 2592 5
23686 2592 1
23750 2592 1
23779 2592 6
23795 2592 33
23821 2592 1
23882 2592 1
23884 2592 1
23960 2592 5
23992 2592 1
24050 2592 8
24088 2592 6
24147 2592 1
24185 2592 1
24195 2592 1
24215 2592 1
24253 2592 2
24342 2592 1
24558 2592 2
24586 2592 1
24634 2592 1
24637 2592 1
24660 2592 1
24674 2592 10
24732 2592 1
24739 2592 1
24771 2592 1
24800 2592 1
24845 2592 1
24907 2592 1
24927 2592 1
24978 2592 9
25037 2592 1
25067 2592 1
25137 2592 2
25191 2592 2
25199 2592 1
25209 2592 1
25216 2592 1
25268 2592 2
25343 2592 1
25466 2592 1
25600 2592 1
25610 2592 1
25795 2592 1
25796 2592 1
25893 2592 10
25914 2592 3
25947 2592 1
25975 2592 7
25979 2592 1
25988 2592 2
25991 2592 1
26014 2592 13
26032 2592 1
26057 2592 1
26074 2592 1
26169 2592 1
26172 2592 2
26175 2592 2
26177 2592 1
26180 2592 1
26185 2592 1
26186 2592 8
26222 2592 1
26227 2592 1
26250 2592 1
26286 2592 1
26287 2592 4
26302 2592 1
26308 2592 1
26317 2592 1
26339 2592 12
26455 2592 1
26483 2592 1
26489 2592 1
26510 2592 1
26612 2592 1
26655 2592 8
26667 2592 1
26821 2592 1
26852 2592 2
26894 2592 1
26897 2592 2
26899 2592 1
26901 2592 1
26913 2592 7
26919 2592 1
27031 2592 16
27048 2592 1
27090 2592 1
27141 2592 1
27174 2592 1
27202 2592 1
27223 2592 1
27249 2592 1
27269 2592 1
27270 2592 1
27271 2592 1
27352 2592 1
27353 2592 1
27414 2592 1
27415 2592 1
27438 2592 1
27439 2592 1
27499 2592 1
27519 2592 1
27543 2592 1
27617 2592 2
27634 2592 1
27637 2592 1
27657 2592 1
27659 2592 1
27682 2592 7
27686 2592 1
27730 2592 1
27745 2592 1
27768 2592 1
27827 2592 3
27848 2592 1
27852 2592 1
27865 2592 1
27866 2592 1
27960 2592 1
28015 2592 1
28032 2592 1
28231 2592 1
28273 2592 1
28303 2592 1
28309 2592 4
28324 2592 1
28573 2592 3
28598 2592 1
28614 2592 1
28742 2592 1
28749 2592 1
28818 2592 7
28856 2592 1
28882 2592 2
28934 2592 2
28943 2592 2
28960 2592 1
28966 2592 1
28984 2592 1
29051 2592 1
29161 2592 1
29176 2592 4
29177 2592 3
29271 2592 2
29299 2592 1
29303 2592 1
29349 2592 5
29374 2592 1
29429 2592 1
29440 2592 3
29444 2592 1
29447 2592 1
29450 2592 1
29452 2592 2
29454 2592 1
29463 2592 7
29477 2592 2
29506 2592 14
29512 2592 1
29515 2592 1
29539 2592 1
29561 2592 1
29620 2592 5
29634 2592 2
29672 2592 1
29734 2592 4
29795 2592 3
29819 2592 1
29828 2592 2
29856 2592 1
29903 2592 1
29910 2592 2
29915 2592 3
29938 2592 1
29949 2592 2
29967 2592 1
29982 2592 1
29984 2592 1
30029 2592 4
30033 2592 1
30037 2592 3
30082 2592 1
30084 2592 1
30093 2592 2
30105 2592 3
30107 2592 1
30131 2592 1
30136 2592 10
30147 2592 1
30160 2592 1
30170 2592 1
30248 2592 1
30276 2592 1
30343 2592 1
30379 2592 4
30429 2592 1
30430 2592 13
30443 2592 1
30529 2592 4
30562 2592 5
30567 2592 1
30570 2592 6
30588 2592 1
30599 2592 1
30607 2592 1
30630 2592 1
30656 2592 31
30760 2592 1
30789 2592 1
30792 2592 1
30798 2592 2
30838 2592 2
30849 2592 1
30852 2592 1
30872 2592 3
30874 2592 1
30895 2592 3
30912 2592 5
30932 2592 3
30934 2592 92
30950 2592 1
30958 2592 2
30971 2592 8
30972 2592 4
31022 2592 1
31080 2592 1
31096 2592 1
31097 2592 1
31175 2592 2
31178 2592 1
31189 2592 3
31195 2592 1
31212 2592 1
31258 2592 14
31276 2592 1
31399 2592 5
31414 2592 1
31415 2592 2
31421 2592 4
31494 2592 1
31561 2592 1
31563 2592 1
31757 2592 1
31811 2592 1
31825 2592 1
31888 2592 1
31910 2592 1
31920 2592 1
31950 2592 1
31964 2592 5
31966 2592 1
31971 2592 1
32023 2592 9
32030 2592 1
32068 2592 1
32105 2592 1
32106 2592 2
32212 2592 2
32216 2592 4
32346 2592 1
32353 2592 1
32601 2592 1
32659 2592 1
32696 2592 1
32697 2592 3
32698 2592 3
32699 2592 19
32700 2592 15
32702 2592 1
32703 2592 8
32704 2592 1
32706 2592 3
32709 2592 2
32722 2592 2
71 2593 1
167 2593 5
202 2593 2
211 2593 1
222 2593 1
228 2593 1
248 2593 1
264 2593 1
361 2593 1
413 2593 1
483 2593 1
492 2593 1
493 2593 33
518 2593 1
557 2593 1
559 2593 6
575 2593 1
611 2593 2
620 2593 1
645 2593 3
672 2593 1
688 2593 1
707 2593 1
755 2593 1
783 2593 1
796 2593 1
800 2593 1
860 2593 2
890 2593 1
909 2593 16
917 2593 1
925 2593 1
1030 2593 1
1110 2593 4
1163 2593 1
1307 2593 1
1325 2593 1
1328 2593 1
1330 2593 1
1363 2593 8
1563 2593 2
1718 2593 1
1723 2593 1
1826 2593 1
1829 2593 1
1842 2593 2
1850 2593 1
1877 2593 1
1963 2593 3
1965 2593 1
1975 2593 1
1990 2593 15
1992 2593 1
2045 2593 1
2062 2593 1
2198 2593 2
2222 2593 1
2232 2593 1
2301 2593 1
2303 2593 1
2305 2593 1
2334 2593 3
2358 2593 3
2374 2593 1
2417 2593 1
2544 2593 1
2546 2593 1
2577 2593 2
2628 2593 1
2655 2593 1
2715 2593 1
2719 2593 1
2727 2593 1
2737 2593 1
2760 2593 1
2791 2593 1
2885 2593 1
2906 2593 1
2916 2593 1
2941 2593 1
3118 2593 1
3256 2593 3
3303 2593 1
3309 2593 1
3336 2593 1
3559 2593 1
3560 2593 2
3634 2593 2
3668 2593 2
3714 2593 1
3762 2593 13
3802 2593 2
3886 2593 1
3897 2593 1
4028 2593 7
4029 2593 1
4040 2593 1
4041 2593 1
4043 2593 1
4060 2593 1
4088 2593 1
4172 2593 10
4295 2593 1
4360 2593 1
4400 2593 1
4433 2593 1
4434 2593 1
4493 2593 1
4510 2593 1
4542 2593 1
4565 2593 1
4668 2593 1
4820 2593 1
4860 2593 1
4931 2593 1
4959 2593 1
4979 2593 1
5001 2593 1
5069 2593 8
5129 2593 1
5238 2593 3
5242 2593 1
5315 2593 1
5374 2593 2
5393 2593 1
5423 2593 1
5469 2593 1
5475 2593 1
5488 2593 1
5508 2593 1
5522 2593 28
5525 2593 1
5537 2593 1
5562 2593 1
5595 2593 37
5627 2593 1
5629 2593 1
5699 2593 15
5702 2593 1
5705 2593 9
5723 2593 1
5809 2593 1
5831 2593 2
5873 2593 1
5948 2593 9
5972 2593 2
5986 2593 1
6155 2593 1
6216 2593 1
6233 2593 1
6242 2593 1
6296 2593 1
6338 2593 1
6354 2593 1
6465 2593 1
6582 2593 1
6687 2593 1
6731 2593 2
6768 2593 1
6829 2593 1
6969 2593 1
6978 2593 1
7076 2593 1
7114 2593 1
7135 2593 5
7253 2593 1
7340 2593 1
7391 2593 1
7461 2593 11
7470 2593 1
7591 2593 1
7747 2593 2
7777 2593 1
7779 2593 1
7784 2593 1
7789 2593 1
7877 2593 1
7890 2593 1
7892 2593 3
7908 2593 1
7937 2593 1
7948 2593 2
7950 2593 14
7957 2593 1
8007 2593 1
8017 2593 1
8136 2593 1
8219 2593 16
8509 2593 1
8647 2593 1
8732 2593 1
8764 2593 2
8803 2593 1
8813 2593 2
8878 2593 2
8976 2593 1
9015 2593 1
9051 2593 5
9145 2593 14
9382 2593 1
9514 2593 1
9516 2593 2
9517 2593 1
9531 2593 2
9543 2593 1
9597 2593 1
9608 2593 1
9642 2593 1
9715 2593 1
9799 2593 3
9800 2593 25
9862 2593 2
9921 2593 1
9960 2593 1
9972 2593 2
9987 2593 4
9993 2593 2
10092 2593 1
10128 2593 1
10152 2593 4
10154 2593 1
10195 2593 1
10315 2593 1
10389 2593 1
10486 2593 1
10535 2593 1
10593 2593 4
10595 2593 5
10642 2593 1
10669 2593 1
10678 2593 1
10692 2593 2
10701 2593 1
10710 2593 58
10715 2593 1
10719 2593 1
10740 2593 8
10756 2593 11
10788 2593 1
10851 2593 1
10863 2593 1
10864 2593 1
10895 2593 1
11083 2593 26
11228 2593 1
11268 2593 1
11296 2593 1
11448 2593 27
11482 2593 1
11538 2593 1
11668 2593 1
11685 2593 1
11734 2593 1
11792 2593 2
11852 2593 1
11888 2593 3
12009 2593 1
12017 2593 2
12040 2593 1
12049 2593 1
12108 2593 1
12151 2593 1
12160 2593 1
12215 2593 1
12294 2593 1
12312 2593 3
12342 2593 1
12360 2593 1
12404 2593 1
12557 2593 1
12582 2593 1
12670 2593 1
12704 2593 1
12797 2593 1
12838 2593 1
12990 2593 2
12994 2593 1
13129 2593 1
13130 2593 1
13237 2593 1
13303 2593 37
13332 2593 1
13346 2593 1
13497 2593 1
13501 2593 1
13532 2593 1
13535 2593 1
13553 2593 1
13687 2593 1
13712 2593 1
13732 2593 11
13772 2593 1
13828 2593 3
13859 2593 3
13963 2593 2
13969 2593 1
14098 2593 1
14219 2593 1
14231 2593 1
14248 2593 34
14249 2593 1
14259 2593 1
14301 2593 1
14421 2593 1
14423 2593 2
14586 2593 1
14620 2593 4
14622 2593 1
14690 2593 1
14814 2593 1
14817 2593 1
14829 2593 6
14926 2593 1
14971 2593 10
15095 2593 1
15137 2593 1
15155 2593 1
15180 2593 14
15212 2593 1
15302 2593 1
15308 2593 1
15357 2593 1
15437 2593 1
15471 2593 1
15542 2593 9
15571 2593 1
15585 2593 1
15616 2593 25
15675 2593 1
15746 2593 58
15858 2593 1
15927 2593 1
16089 2593 1
16539 2593 8
16568 2593 9
16609 2593 1
16615 2593 1
16675 2593 1
16684 2593 1
16714 2593 7
16799 2593 1
16978 2593 1
17015 2593 1
17115 2593 1
17125 2593 1
17159 2593 1
17252 2593 1
17425 2593 1
17443 2593 1
17464 2593 1
17469 2593 1
17471 2593 1
17472 2593 1
17492 2593 1
17551 2593 3
17638 2593 1
17750 2593 1
17872 2593 1
17888 2593 1
17905 2593 1
18140 2593 2
18145 2593 1
18166 2593 1
18179 2593 1
18180 2593 1
18186 2593 15
18358 2593 1
18402 2593 1
18412 2593 9
18449 2593 1
18459 2593 1
18500 2593 2
18502 2593 10
18530 2593 1
18631 2593 4
18643 2593 1
18664 2593 1
18699 2593 1
18737 2593 1
18741 2593 1
18878 2593 1
18922 2593 1
18999 2593 2
19014 2593 1
19039 2593 1
19060 2593 1
19073 2593 1
19093 2593 1
19111 2593 1
19140 2593 4
19155 2593 77
19176 2593 1
19227 2593 1
19245 2593 2
19253 2593 4
19278 2593 1
19286 2593 1
19395 2593 1
19410 2593 1
19421 2593 22
19463 2593 1
19618 2593 1
19619 2593 1
19620 2593 1
19669 2593 1
19683 2593 1
19713 2593 1
19801 2593 1
19802 2593 1
19828 2593 15
19878 2593 1
19886 2593 3
19971 2593 1
19991 2593 1
20150 2593 1
20180 2593 1
20213 2593 1
20216 2593 1
20347 2593 1
20354 2593 6
20398 2593 2
20432 2593 1
20543 2593 1
20544 2593 1
20569 2593 1
20655 2593 1
20690 2593 1
20762 2593 4
20770 2593 1
20778 2593 1
20807 2593 2
20809 2593 7
20869 2593 5
20872 2593 1
20874 2593 3
20881 2593 1
20903 2593 1
20905 2593 1
20906 2593 12
20974 2593 1
21043 2593 2
21054 2593 1
21059 2593 1
21215 2593 6
21276 2593 1
21332 2593 1
21379 2593 1
21406 2593 1
21414 2593 1
21419 2593 1
21420 2593 1
21441 2593 1
21447 2593 18
21537 2593 7
21544 2593 1
21549 2593 1
21615 2593 1
21805 2593 2
21863 2593 14
21920 2593 1
21947 2593 1
21961 2593 1
21987 2593 1
22010 2593 10
22021 2593 1
22024 2593 2
22041 2593 3
22054 2593 1
22108 2593 1
22152 2593 2
22254 2593 1
22474 2593 1
22478 2593 1
22496 2593 1
22512 2593 1
22514 2593 1
22550 2593 1
22553 2593 1
22556 2593 1
22570 2593 1
22584 2593 1
22624 2593 1
22658 2593 1
22740 2593 5
22939 2593 1
22958 2593 1
22987 2593 2
22993 2593 1
23057 2593 1
23081 2593 5
23228 2593 1
23301 2593 1
23324 2593 2
23328 2593 1
23385 2593 1
23404 2593 1
23666 2593 2
23693 2593 1
23795 2593 30
23909 2593 1
23955 2593 1
23956 2593 1
24008 2593 1
24029 2593 1
24050 2593 8
24077 2593 2
24088 2593 11
24115 2593 1
24191 2593 1
24252 2593 1
24373 2593 1
24406 2593 1
24528 2593 1
24544 2593 1
24634 2593 1
24663 2593 1
24666 2593 1
24673 2593 1
24674 2593 30
24731 2593 1
24887 2593 1
24978 2593 21
25191 2593 1
25194 2593 1
25198 2593 1
25200 2593 1
25394 2593 1
25426 2593 2
25525 2593 1
25582 2593 2
25600 2593 1
25629 2593 1
25636 2593 1
25637 2593 1
25733 2593 1
25796 2593 1
25893 2593 1
25914 2593 5
25930 2593 1
25975 2593 1
26014 2593 48
26166 2593 1
26186 2593 1
26202 2593 1
26211 2593 2
26216 2593 1
26263 2593 1
26286 2593 1
26294 2593 1
26317 2593 1
26319 2593 2
26330 2593 1
26339 2593 14
26341 2593 1
26347 2593 1
26479 2593 1
26495 2593 1
26606 2593 1
26627 2593 1
26655 2593 14
26825 2593 1
26872 2593 1
26901 2593 2
26913 2593 21
26923 2593 1
26958 2593 1
26968 2593 1
27031 2593 8
27053 2593 1
27055 2593 1
27090 2593 4
27169 2593 1
27220 2593 1
27330 2593 1
27367 2593 1
27443 2593 1
27496 2593 1
27501 2593 1
27519 2593 4
27617 2593 6
27655 2593 1
27666 2593 1
27682 2593 3
27724 2593 2
27753 2593 1
27761 2593 1
27817 2593 1
27827 2593 2
27884 2593 2
27901 2593 1
27946 2593 1
27958 2593 2
27960 2593 2
27978 2593 1
28015 2593 2
28026 2593 2
28071 2593 1
28145 2593 1
28239 2593 1
28273 2593 1
28306 2593 1
28309 2593 9
28325 2593 1
28555 2593 1
28567 2593 1
28590 2593 1
28593 2593 1
28594 2593 1
28763 2593 1
28866 2593 1
28969 2593 1
28994 2593 1
29064 2593 1
29067 2593 1
29073 2593 2
29110 2593 1
29159 2593 1
29303 2593 3
29349 2593 2
29450 2593 1
29461 2593 1
29463 2593 10
29478 2593 1
29506 2593 1
29509 2593 2
29533 2593 2
29561 2593 1
29568 2593 1
29618 2593 1
29620 2593 5
29668 2593 1
29734 2593 5
29795 2593 2
29799 2593 1
29811 2593 1
29904 2593 1
29915 2593 4
29929 2593 1
29943 2593 2
29982 2593 2
30031 2593 1
30105 2593 13
30131 2593 1
30136 2593 4
30138 2593 1
30248 2593 5
30276 2593 1
30281 2593 1
30379 2593 1
30429 2593 1
30434 2593 1
30529 2593 1
30562 2593 1
30567 2593 2
30570 2593 4
30603 2593 1
30605 2593 1
30613 2593 1
30629 2593 1
30645 2593 1
30656 2593 15
30667 2593 1
30710 2593 1
30724 2593 1
30789 2593 2
30798 2593 1
30866 2593 1
30872 2593 1
30895 2593 1
30912 2593 8
30934 2593 7
30936 2593 1
30967 2593 1
30971 2593 30
30972 2593 3
30976 2593 4
31169 2593 1
31178 2593 1
31189 2593 11
31258 2593 16
31399 2593 10
31421 2593 3
31470 2593 1
31471 2593 1
31578 2593 1
31662 2593 1
31709 2593 1
31856 2593 1
31888 2593 1
31942 2593 1
31971 2593 2
32002 2593 1
32023 2593 18
32030 2593 1
32045 2593 2
32083 2593 1
32449 2593 3
32582 2593 2
32596 2593 1
32646 2593 1
32647 2593 1
32697 2593 3
32698 2593 3
32699 2593 9
32700 2593 5
32702 2593 3
32703 2593 7
32706 2593 2
32709 2593 3
36 2594 1
43 2594 1
82 2594 1
167 2594 2
170 2594 1
211 2594 1
262 2594 1
327 2594 1
483 2594 2
493 2594 19
500 2594 1
559 2594 7
568 2594 1
592 2594 1
602 2594 1
710 2594 1
743 2594 1
909 2594 16
942 2594 1
1011 2594 1
1039 2594 1
1065 2594 1
1110 2594 1
1142 2594 1
1363 2594 8
1373 2594 1
1438 2594 1
1479 2594 1
1506 2594 1
1547 2594 1
1594 2594 1
1724 2594 1
1736 2594 1
1825 2594 1
1826 2594 1
1842 2594 1
1870 2594 1
1956 2594 1
1974 2594 1
1990 2594 23
2008 2594 1
2062 2594 1
2064 2594 1
2078 2594 1
2103 2594 1
2117 2594 1
2129 2594 1
2171 2594 3
2198 2594 1
2228 2594 1
2232 2594 1
2258 2594 1
2260 2594 1
2334 2594 1
2358 2594 1
2392 2594 1
2453 2594 1
2470 2594 1
2542 2594 1
2544 2594 1
2577 2594 1
2641 2594 1
2655 2594 1
2791 2594 1
2830 2594 1
2842 2594 1
2892 2594 1
2940 2594 1
2943 2594 2
2960 2594 1
2966 2594 1
2979 2594 1
3012 2594 1
3087 2594 2
3256 2594 12
3478 2594 2
3498 2594 2
3520 2594 1
3602 2594 1
3668 2594 2
3674 2594 1
3730 2594 1
3762 2594 10
3791 2594 1
3815 2594 1
3889 2594 1
3897 2594 2
3900 2594 1
4028 2594 4
4036 2594 2
4040 2594 1
4172 2594 9
4400 2594 1
4431 2594 1
4493 2594 2
4509 2594 1
4542 2594 1
4577 2594 1
4607 2594 1
4728 2594 1
4757 2594 1
4772 2594 1
4792 2594 1
4843 2594 1
4858 2594 1
4951 2594 1
4959 2594 4
4979 2594 3
5046 2594 1
5069 2594 5
5090 2594 2
5201 2594 1
5218 2594 1
5238 2594 8
5254 2594 1
5493 2594 1
5522 2594 22
5595 2594 12
5636 2594 1
5679 2594 1
5699 2594 5
5705 2594 11
5714 2594 1
5831 2594 1
5847 2594 1
5872 2594 2
5890 2594 1
5924 2594 1
5948 2594 6
5959 2594 1
5986 2594 1
5987 2594 1
6008 2594 2
6037 2594 1
6083 2594 1
6117 2594 1
6139 2594 1
6213 2594 1
6216 2594 5
6236 2594 1
6276 2594 1
6277 2594 1
6295 2594 1
6363 2594 2
6366 2594 1
6374 2594 1
6379 2594 1
6380 2594 3
6445 2594 1
6452 2594 1
6465 2594 1
6467 2594 1
6468 2594 3
6499 2594 1
6648 2594 1
6650 2594 1
6661 2594 1
6742 2594 1
6816 2594 1
6901 2594 1
6927 2594 1
6938 2594 1
6939 2594 1
6944 2594 1
7109 2594 2
7135 2594 9
7246 2594 1
7254 2594 1
7397 2594 1
7461 2594 8
7467 2594 1
7532 2594 1
7578 2594 1
7592 2594 1
7675 2594 1
7747 2594 2
7748 2594 1
7779 2594 4
7810 2594 1
7891 2594 1
7892 2594 1
7950 2594 7
7951 2594 1
8145 2594 1
8219 2594 12
8309 2594 1
8356 2594 1
8509 2594 1
8647 2594 1
8732 2594 1
8764 2594 1
8813 2594 9
8842 2594 1
8963 2594 1
9008 2594 1
9026 2594 1
9051 2594 2
9102 2594 1
9145 2594 15
9171 2594 1
9233 2594 1
9403 2594 2
9500 2594 1
9513 2594 1
9532 2594 1
9570 2594 4
9585 2594 2
9597 2594 1
9598 2594 1
9601 2594 1
9610 2594 1
9785 2594 2
9799 2594 31
9800 2594 21
9814 2594 1
9830 2594 1
9897 2594 1
9972 2594 1
9987 2594 4
9989 2594 1
9993 2594 2
10040 2594 1
10070 2594 1
10152 2594 7
10221 2594 1
10235 2594 1
10243 2594 2
10281 2594 1
10360 2594 1
10418 2594 1
10532 2594 1
10535 2594 7
10552 2594 4
10562 2594 2
10564 2594 1
10566 2594 1
10593 2594 9
10608 2594 4
10642 2594 1
10653 2594 1
10678 2594 15
10679 2594 3
10680 2594 5
10681 2594 2
10682 2594 3
10685 2594 1
10686 2594 1
10687 2594 1
10690 2594 1
10694 2594 1
10696 2594 1
10699 2594 1
10700 2594 5
10701 2594 5
10704 2594 1
10705 2594 1
10710 2594 22
10715 2594 1
10716 2594 1
10719 2594 1
10720 2594 1
10740 2594 8
10753 2594 1
10756 2594 8
10790 2594 1
10885 2594 1
10917 2594 1
11051 2594 1
11083 2594 16
11109 2594 2
11128 2594 1
11224 2594 2
11268 2594 2
11402 2594 1
11448 2594 13
11468 2594 1
11499 2594 1
11673 2594 1
11685 2594 1
11734 2594 1
11850 2594 1
11888 2594 4
11900 2594 1
12017 2594 2
12051 2594 2
12231 2594 1
12480 2594 1
12523 2594 1
12524 2594 1
12582 2594 2
12610 2594 1
12627 2594 1
12685 2594 1
12716 2594 1
12718 2594 1
12866 2594 1
12926 2594 1
12930 2594 1
12969 2594 1
12990 2594 1
13009 2594 1
13051 2594 3
13122 2594 1
13210 2594 1
13237 2594 2
13242 2594 2
13303 2594 11
13341 2594 1
13383 2594 2
13413 2594 1
13511 2594 2
13532 2594 1
13557 2594 2
13694 2594 1
13732 2594 8
13772 2594 1
13828 2594 2
13903 2594 4
14089 2594 1
14145 2594 2
14159 2594 1
14219 2594 1
14225 2594 1
14230 2594 1
14231 2594 1
14248 2594 45
14259 2594 1
14271 2594 1
14275 2594 1
14519 2594 1
14620 2594 1
14630 2594 1
14686 2594 1
14829 2594 6
14833 2594 1
14870 2594 1
14949 2594 1
14971 2594 6
15020 2594 1
15025 2594 1
15035 2594 1
15180 2594 6
15212 2594 2
15302 2594 2
15347 2594 1
15374 2594 1
15412 2594 1
15517 2594 1
15542 2594 7
15572 2594 1
15574 2594 1
15598 2594 1
15609 2594 1
15616 2594 8
15746 2594 22
15821 2594 1
15841 2594 1
15879 2594 1
15885 2594 1
15939 2594 1
16098 2594 1
16177 2594 1
16212 2594 1
16280 2594 1
16286 2594 1
16301 2594 1
16472 2594 1
16539 2594 5
16568 2594 18
16664 2594 1
16714 2594 7
16756 2594 1
16793 2594 1
16799 2594 1
16807 2594 1
16830 2594 2
16879 2594 1
16902 2594 2
16989 2594 1
16997 2594 1
17006 2594 1
17079 2594 1
17133 2594 1
17363 2594 1
17424 2594 1
17472 2594 1
17492 2594 1
17521 2594 1
17530 2594 2
17551 2594 3
17572 2594 1
17626 2594 1
17835 2594 1
17858 2594 1
17917 2594 1
18134 2594 1
18145 2594 1
18186 2594 14
18240 2594 1
18366 2594 1
18402 2594 2
18412 2594 14
18485 2594 1
18500 2594 1
18502 2594 16
18527 2594 2
18631 2594 1
18712 2594 1
18735 2594 1
18741 2594 1
18750 2594 1
18764 2594 1
18779 2594 2
18780 2594 1
18878 2594 1
18945 2594 3
18992 2594 1
18999 2594 4
19031 2594 1
19039 2594 1
19060 2594 1
19073 2594 2
19098 2594 1
19102 2594 1
19111 2594 1
19113 2594 1
19140 2594 7
19142 2594 1
19151 2594 1
19153 2594 1
19155 2594 50
19176 2594 2
19180 2594 1
19182 2594 2
19185 2594 1
19245 2594 1
19248 2594 1
19253 2594 1
19254 2594 1
19259 2594 1
19260 2594 1
19292 2594 1
19369 2594 1
19395 2594 1
19403 2594 1
19421 2594 17
19462 2594 1
19505 2594 1
19566 2594 1
19618 2594 3
19690 2594 1
19765 2594 1
19780 2594 2
19806 2594 1
19828 2594 8
20011 2594 1
20110 2594 1
20153 2594 2
20156 2594 1
20163 2594 1
20172 2594 1
20187 2594 2
20191 2594 1
20251 2594 4
20466 2594 1
20638 2594 1
20691 2594 1
20762 2594 2
20769 2594 1
20809 2594 4
20855 2594 1
20869 2594 3
20876 2594 1
20881 2594 1
20905 2594 2
20906 2594 4
21043 2594 1
21054 2594 4
21059 2594 1
21115 2594 2
21140 2594 1
21196 2594 2
21215 2594 6
21251 2594 2
21256 2594 1
21261 2594 1
21327 2594 1
21332 2594 1
21412 2594 2
21420 2594 1
21441 2594 1
21447 2594 9
21450 2594 1
21537 2594 2
21544 2594 1
21546 2594 1
21549 2594 1
21577 2594 1
21608 2594 1
21615 2594 1
21650 2594 1
21710 2594 1
21765 2594 1
21788 2594 1
21805 2594 1
21863 2594 10
21869 2594 1
21987 2594 1
22010 2594 5
22024 2594 1
22063 2594 1
22068 2594 1
22152 2594 1
22260 2594 2
22472 2594 1
22496 2594 2
22504 2594 1
22550 2594 1
22553 2594 1
22649 2594 1
22658 2594 1
22740 2594 4
22751 2594 1
22755 2594 1
22921 2594 1
22957 2594 1
22958 2594 1
22973 2594 1
22981 2594 1
22987 2594 1
23038 2594 1
23046 2594 1
23057 2594 1
23091 2594 1
23207 2594 1
23248 2594 1
23307 2594 1
23385 2594 1
23404 2594 1
23451 2594 1
23462 2594 1
23666 2594 1
23698 2594 1
23779 2594 2
23794 2594 1
23795 2594 20
23853 2594 1
23998 2594 1
24008 2594 1
24039 2594 1
24040 2594 1
24050 2594 6
24088 2594 13
24147 2594 1
24252 2594 2
24253 2594 1
24269 2594 1
24323 2594 1
24420 2594 1
24561 2594 1
24562 2594 1
24590 2594 1
24591 2594 1
24604 2594 1
24634 2594 1
24674 2594 22
24687 2594 1
24705 2594 1
24732 2594 1
24805 2594 1
24811 2594 1
24868 2594 1
24889 2594 2
24895 2594 1
24927 2594 1
24978 2594 9
25021 2594 1
25052 2594 1
25085 2594 1
25135 2594 1
25169 2594 1
25191 2594 1
25199 2594 2
25211 2594 1
25241 2594 1
25393 2594 1
25495 2594 1
25511 2594 1
25630 2594 1
25733 2594 1
25772 2594 1
25787 2594 1
25893 2594 1
25914 2594 2
25975 2594 2
26014 2594 33
26025 2594 1
26057 2594 2
26074 2594 1
26139 2594 1
26149 2594 1
26177 2594 1
26186 2594 5
26209 2594 1
26259 2594 1
26270 2594 1
26286 2594 1
26308 2594 1
26327 2594 1
26339 2594 15
26365 2594 1
26455 2594 1
26493 2594 1
26655 2594 16
26661 2594 1
26814 2594 1
26897 2594 1
26899 2594 1
26901 2594 1
26913 2594 18
26959 2594 1
27030 2594 1
27031 2594 3
27055 2594 1
27090 2594 3
27121 2594 1
27219 2594 1
27227 2594 1
27251 2594 1
27269 2594 1
27270 2594 1
27397 2594 1
27403 2594 1
27415 2594 1
27495 2594 3
27508 2594 8
27519 2594 1
27561 2594 2
27617 2594 2
27666 2594 1
27682 2594 6
27686 2594 1
27835 2594 10
27838 2594 1
27891 2594 1
27958 2594 1
28015 2594 1
28026 2594 1
28235 2594 1
28309 2594 5
28426 2594 1
28553 2594 1
28589 2594 1
28661 2594 1
28663 2594 1
28671 2594 1
28745 2594 1
28818 2594 1
29077 2594 1
29128 2594 2
29167 2594 1
29253 2594 1
29254 2594 1
29271 2594 1
29294 2594 2
29303 2594 3
29349 2594 1
29378 2594 1
29381 2594 2
29383 2594 1
29450 2594 1
29452 2594 1
29463 2594 17
29497 2594 1
29506 2594 3
29509 2594 1
29568 2594 1
29569 2594 1
29620 2594 8
29634 2594 1
29640 2594 1
29734 2594 10
29795 2594 3
29903 2594 1
29910 2594 1
29915 2594 5
29932 2594 1
29943 2594 3
29958 2594 1
29978 2594 1
29984 2594 2
30037 2594 1
30105 2594 20
30131 2594 1
30136 2594 5
30170 2594 1
30190 2594 1
30248 2594 2
30379 2594 1
30406 2594 1
30508 2594 1
30529 2594 1
30562 2594 1
30567 2594 4
30570 2594 24
30618 2594 1
30656 2594 12
30657 2594 5
30765 2594 1
30766 2594 1
30798 2594 4
30844 2594 1
30872 2594 2
30912 2594 10
30934 2594 7
30950 2594 1
30958 2594 8
30971 2594 27
30972 2594 12
30976 2594 1
31019 2594 2
31189 2594 12
31258 2594 13
31399 2594 9
31421 2594 2
31669 2594 1
31699 2594 1
31787 2594 1
31844 2594 1
31848 2594 1
31929 2594 1
31950 2594 1
31971 2594 2
31998 2594 1
32023 2594 52
32060 2594 1
32062 2594 1
32068 2594 1
32084 2594 1
32104 2594 1
32122 2594 1
32194 2594 1
32439 2594 1
32449 2594 3
32582 2594 1
32613 2594 1
32697 2594 3
32698 2594 1
32699 2594 10
32700 2594 2
32703 2594 7
32706 2594 7
32709 2594 5
32733 2594 1
43 2595 1
55 2595 1
114 2595 1
167 2595 1
465 2595 1
493 2595 19
496 2595 1
520 2595 2
525 2595 1
526 2595 1
557 2595 2
632 2595 1
652 2595 1
687 2595 1
739 2595 1
743 2595 1
789 2595 1
800 2595 1
816 2595 1
838 2595 1
860 2595 1
909 2595 12
1037 2595 1
1058 2595 2
1110 2595 1
1163 2595 1
1242 2595 1
1266 2595 1
1307 2595 1
1332 2595 2
1355 2595 1
1363 2595 5
1373 2595 1
1425 2595 2
1539 2595 1
1554 2595 1
1562 2595 1
1636 2595 1
1657 2595 1
1723 2595 2
1727 2595 1
1900 2595 1
1901 2595 2
1903 2595 1
1965 2595 1
1990 2595 20
1992 2595 1
1996 2595 1
2062 2595 2
2171 2595 2
2182 2595 1
2198 2595 1
2232 2595 1
2236 2595 1
2280 2595 1
2309 2595 1
2391 2595 1
2485 2595 2
2542 2595 1
2544 2595 1
2663 2595 1
2689 2595 1
2718 2595 1
2760 2595 1
2801 2595 1
2943 2595 1
3103 2595 1
3117 2595 1
3256 2595 6
3295 2595 2
3309 2595 1
3342 2595 1
3498 2595 1
3520 2595 1
3532 2595 1
3550 2595 1
3634 2595 1
3658 2595 1
3668 2595 2
3762 2595 11
3798 2595 1
4028 2595 9
4045 2595 1
4047 2595 1
4172 2595 8
4233 2595 1
4295 2595 1
4301 2595 1
4335 2595 1
4403 2595 1
4485 2595 1
4490 2595 2
4521 2595 1
4560 2595 1
4612 2595 1
4668 2595 1
4700 2595 1
4712 2595 1
4717 2595 1
4757 2595 1
4820 2595 1
4843 2595 1
4959 2595 2
4979 2595 2
5069 2595 4
5238 2595 6
5288 2595 1
5315 2595 1
5375 2595 2
5474 2595 1
5522 2595 25
5537 2595 1
5595 2595 11
5644 2595 1
5686 2595 1
5699 2595 9
5702 2595 2
5705 2595 7
5822 2595 1
5831 2595 1
5835 2595 1
5859 2595 1
5872 2595 1
5948 2595 15
5958 2595 1
5982 2595 1
6016 2595 1
6025 2595 1
6061 2595 1
6085 2595 1
6093 2595 1
6101 2595 1
6211 2595 1
6216 2595 3
6244 2595 1
6285 2595 1
6377 2595 2
6452 2595 1
6507 2595 1
6584 2595 1
6661 2595 1
6897 2595 1
6938 2595 1
6978 2595 1
6986 2595 1
7076 2595 1
7135 2595 7
7144 2595 1
7189 2595 1
7204 2595 1
7223 2595 1
7253 2595 1
7461 2595 3
7468 2595 1
7747 2595 3
7779 2595 2
7780 2595 1
7784 2595 1
7785 2595 1
7889 2595 1
7950 2595 4
7957 2595 1
8130 2595 1
8191 2595 1
8219 2595 17
8329 2595 2
8509 2595 1
8586 2595 1
8672 2595 1
8764 2595 1
8810 2595 1
8812 2595 1
8813 2595 7
8859 2595 1
9051 2595 3
9052 2595 1
9087 2595 1
9102 2595 1
9141 2595 1
9145 2595 31
9171 2595 1
9311 2595 1
9358 2595 1
9359 2595 1
9465 2595 1
9486 2595 4
9516 2595 2
9570 2595 2
9723 2595 2
9799 2595 1
9800 2595 19
9849 2595 1
9897 2595 1
9987 2595 4
10059 2595 1
10060 2595 1
10061 2595 3
10080 2595 1
10152 2595 5
10280 2595 1
10283 2595 1
10315 2595 1
10377 2595 1
10440 2595 1
10458 2595 1
10535 2595 7
10539 2595 1
10552 2595 5
10593 2595 5
10595 2595 5
10608 2595 5
10609 2595 1
10631 2595 1
10672 2595 1
10678 2595 1
10691 2595 1
10697 2595 1
10701 2595 1
10710 2595 15
10720 2595 1
10726 2595 1
10740 2595 5
10756 2595 2
10778 2595 1
10780 2595 1
10917 2595 1
10928 2595 1
10983 2595 1
11083 2595 16
11141 2595 1
11168 2595 1
11176 2595 4
11224 2595 1
11265 2595 1
11363 2595 1
11448 2595 19
11488 2595 1
11585 2595 1
11667 2595 1
11728 2595 1
11854 2595 1
11888 2595 9
11893 2595 1
12017 2595 3
12049 2595 3
12151 2595 1
12200 2595 1
12265 2595 1
12276 2595 2
12312 2595 1
12412 2595 1
12489 2595 1
12557 2595 1
12579 2595 1
12582 2595 1
12704 2595 1
12751 2595 1
12788 2595 1
12928 2595 1
13013 2595 1
13051 2595 1
13111 2595 1
13129 2595 1
13145 2595 1
13150 2595 1
13237 2595 4
13241 2595 1
13249 2595 1
13303 2595 24
13358 2595 1
13387 2595 1
13511 2595 1
13532 2595 1
13621 2595 1
13694 2595 1
13712 2595 3
13732 2595 9
13779 2595 1
13828 2595 1
13842 2595 1
13903 2595 4
14079 2595 1
14089 2595 1
14095 2595 1
14145 2595 2
14219 2595 1
14248 2595 44
14297 2595 1
14309 2595 1
14595 2595 1
14624 2595 1
14682 2595 1
14690 2595 1
14759 2595 1
14829 2595 3
14971 2595 14
15155 2595 1
15180 2595 2
15212 2595 1
15302 2595 1
15308 2595 1
15374 2595 1
15377 2595 1
15437 2595 1
15517 2595 1
15537 2595 1
15542 2595 8
15546 2595 1
15595 2595 1
15616 2595 6
15633 2595 1
15641 2595 1
15697 2595 1
15739 2595 1
15746 2595 29
15821 2595 1
15848 2595 1
15860 2595 1
15861 2595 1
15927 2595 1
16089 2595 1
16136 2595 1
16224 2595 1
16412 2595 1
16421 2595 1
16487 2595 1
16539 2595 7
16545 2595 1
16568 2595 9
16587 2595 2
16597 2595 1
16714 2595 10
16738 2595 1
16807 2595 1
16834 2595 1
16843 2595 1
16858 2595 1
16902 2595 3
16993 2595 1
16997 2595 1
17362 2595 1
17422 2595 2
17424 2595 1
17443 2595 1
17450 2595 1
17471 2595 1
17506 2595 1
17551 2595 2
17565 2595 1
17580 2595 1
17684 2595 1
17803 2595 2
17831 2595 1
17852 2595 1
17949 2595 1
17990 2595 1
18025 2595 1
18145 2595 3
18174 2595 1
18186 2595 16
18191 2595 2
18225 2595 2
18252 2595 1
18366 2595 1
18402 2595 1
18412 2595 8
18447 2595 2
18502 2595 7
18527 2595 1
18664 2595 1
18750 2595 1
18766 2595 1
18779 2595 1
18876 2595 1
18924 2595 1
18998 2595 1
18999 2595 4
19024 2595 1
19039 2595 1
19042 2595 1
19062 2595 1
19098 2595 1
19111 2595 3
19113 2595 1
19140 2595 9
19153 2595 1
19155 2595 49
19176 2595 1
19180 2595 1
19182 2595 1
19185 2595 1
19188 2595 1
19251 2595 2
19253 2595 1
19260 2595 1
19292 2595 1
19386 2595 1
19389 2595 1
19395 2595 1
19421 2595 18
19512 2595 1
19595 2595 1
19798 2595 1
19801 2595 2
19802 2595 3
19806 2595 1
19828 2595 3
19876 2595 1
19878 2595 1
19886 2595 1
19991 2595 1
20110 2595 1
20150 2595 1
20153 2595 1
20156 2595 2
20161 2595 1
20191 2595 2
20213 2595 1
20354 2595 1
20398 2595 3
20431 2595 1
20473 2595 1
20496 2595 1
20576 2595 1
20638 2595 1
20658 2595 1
20672 2595 1
20685 2595 1
20749 2595 1
20762 2595 3
20809 2595 4
20816 2595 1
20869 2595 2
20872 2595 1
20874 2595 1
20881 2595 4
20905 2595 2
20906 2595 2
20936 2595 1
21215 2595 3
21244 2595 1
21276 2595 1
21327 2595 2
21345 2595 1
21377 2595 1
21412 2595 1
21447 2595 4
21513 2595 2
21537 2595 6
21539 2595 1
21578 2595 1
21580 2595 1
21626 2595 1
21650 2595 2
21736 2595 1
21863 2595 18
21866 2595 1
21918 2595 1
21971 2595 1
21987 2595 1
22005 2595 1
22008 2595 1
22010 2595 10
22041 2595 3
22301 2595 1
22379 2595 2
22459 2595 1
22491 2595 1
22550 2595 2
22556 2595 1
22557 2595 1
22568 2595 1
22644 2595 1
22658 2595 1
22726 2595 1
22740 2595 12
22744 2595 3
22752 2595 1
22790 2595 1
22795 2595 1
22865 2595 1
22883 2595 1
22939 2595 1
22987 2595 1
23019 2595 1
23022 2595 2
23068 2595 1
23081 2595 2
23207 2595 1
23230 2595 1
23257 2595 1
23260 2595 1
23283 2595 1
23327 2595 1
23336 2595 1
23666 2595 3
23692 2595 1
23693 2595 1
23761 2595 1
23779 2595 1
23795 2595 29
23884 2595 1
23910 2595 1
24023 2595 2
24049 2595 1
24050 2595 9
24077 2595 1
24088 2595 17
24172 2595 1
24213 2595 1
24229 2595 1
24262 2595 1
24347 2595 1
24449 2595 28
24580 2595 1
24598 2595 1
24634 2595 1
24674 2595 28
24694 2595 1
24705 2595 1
24732 2595 1
24758 2595 4
24848 2595 1
24978 2595 16
25026 2595 1
25036 2595 1
25041 2595 1
25137 2595 1
25191 2595 1
25199 2595 1
25211 2595 1
25567 2595 1
25600 2595 1
25601 2595 1
25612 2595 1
25637 2595 1
25667 2595 1
25772 2595 1
25787 2595 1
25893 2595 1
25896 2595 1
25914 2595 3
25975 2595 4
25988 2595 1
26014 2595 35
26019 2595 1
26027 2595 1
26149 2595 1
26186 2595 6
26188 2595 1
26211 2595 1
26241 2595 1
26259 2595 1
26319 2595 1
26320 2595 1
26339 2595 4
26435 2595 1
26455 2595 2
26523 2595 1
26655 2595 14
26825 2595 5
26852 2595 1
26855 2595 1
26857 2595 1
26870 2595 1
26901 2595 2
26905 2595 1
26913 2595 31
26959 2595 1
27031 2595 5
27070 2595 1
27090 2595 3
27242 2595 1
27244 2595 1
27269 2595 1
27270 2595 1
27351 2595 1
27433 2595 1
27499 2595 1
27519 2595 2
27617 2595 5
27659 2595 2
27662 2595 1
27669 2595 1
27682 2595 1
27683 2595 1
27706 2595 1
27724 2595 1
27755 2595 1
27761 2595 1
27762 2595 1
27791 2595 1
27827 2595 2
27884 2595 2
27893 2595 1
27958 2595 2
27960 2595 1
27963 2595 1
28026 2595 1
28258 2595 1
28274 2595 1
28288 2595 1
28309 2595 5
28424 2595 1
28498 2595 1
28594 2595 1
28605 2595 1
28609 2595 1
28749 2595 1
28833 2595 1
28841 2595 1
28894 2595 1
28967 2595 1
29073 2595 2
29092 2595 1
29160 2595 1
29161 2595 4
29227 2595 1
29271 2595 1
29303 2595 1
29349 2595 2
29354 2595 1
29406 2595 1
29443 2595 1
29450 2595 2
29452 2595 1
29463 2595 12
29497 2595 1
29506 2595 3
29545 2595 1
29568 2595 2
29618 2595 1
29620 2595 7
29634 2595 1
29652 2595 2
29687 2595 1
29734 2595 7
29764 2595 1
29783 2595 1
29784 2595 2
29789 2595 1
29795 2595 1
29823 2595 1
29850 2595 1
29910 2595 1
29915 2595 5
29929 2595 2
29943 2595 2
29949 2595 2
29962 2595 1
29982 2595 2
30030 2595 1
30037 2595 1
30082 2595 1
30105 2595 16
30109 2595 1
30135 2595 1
30136 2595 8
30138 2595 1
30147 2595 1
30207 2595 1
30248 2595 2
30343 2595 1
30413 2595 1
30429 2595 1
30443 2595 1
30444 2595 1
30529 2595 1
30548 2595 1
30567 2595 1
30570 2595 6
30599 2595 1
30638 2595 1
30656 2595 19
30659 2595 1
30698 2595 1
30776 2595 1
30789 2595 1
30798 2595 2
30852 2595 1
30854 2595 1
30872 2595 2
30895 2595 2
30912 2595 4
30932 2595 1
30934 2595 4
30958 2595 1
30971 2595 41
30972 2595 4
30976 2595 1
30984 2595 1
31014 2595 1
31073 2595 1
31106 2595 34
31128 2595 1
31178 2595 2
31189 2595 13
31258 2595 5
31262 2595 1
31276 2595 1
31399 2595 12
31421 2595 4
31494 2595 1
31589 2595 1
31617 2595 1
31709 2595 1
31754 2595 1
31856 2595 1
31869 2595 1
31922 2595 1
31927 2595 1
31929 2595 1
31942 2595 1
31950 2595 2
31960 2595 1
31971 2595 1
31992 2595 1
32023 2595 22
32068 2595 1
32083 2595 2
32323 2595 1
32438 2595 1
32449 2595 1
32527 2595 1
32582 2595 1
32612 2595 1
32697 2595 4
32698 2595 2
32699 2595 5
32700 2595 2
32702 2595 1
32703 2595 5
32706 2595 4
32707 2595 1
32709 2595 2
106 2596 1
167 2596 1
249 2596 1
413 2596 2
447 2596 1
465 2596 1
493 2596 8
518 2596 1
557 2596 1
559 2596 1
608 2596 2
645 2596 3
687 2596 1
800 2596 1
812 2596 1
860 2596 4
909 2596 6
925 2596 2
927 2596 1
967 2596 1
1015 2596 1
1035 2596 1
1163 2596 1
1214 2596 1
1241 2596 2
1307 2596 1
1325 2596 1
1363 2596 4
1427 2596 1
1539 2596 1
1552 2596 2
1562 2596 1
1563 2596 1
1594 2596 1
1677 2596 1
1882 2596 1
1963 2596 1
1990 2596 11
1992 2596 1
2011 2596 1
2122 2596 1
2171 2596 4
2198 2596 2
2215 2596 1
2305 2596 1
2334 2596 1
2391 2596 1
2547 2596 1
2739 2596 1
2878 2596 2
2895 2596 1
2906 2596 1
2916 2596 1
3086 2596 1
3088 2596 1
3256 2596 4
3466 2596 1
3498 2596 1
3507 2596 1
3518 2596 1
3581 2596 1
3627 2596 1
3668 2596 1
3762 2596 6
3889 2596 2
3900 2596 1
3903 2596 1
3927 2596 1
3991 2596 1
4028 2596 9
4039 2596 1
4040 2596 1
4041 2596 1
4082 2596 1
4106 2596 1
4165 2596 1
4172 2596 4
4216 2596 1
4408 2596 1
4431 2596 1
4493 2596 1
4612 2596 1
4683 2596 1
4691 2596 1
4757 2596 1
4893 2596 1
4921 2596 1
4949 2596 1
4951 2596 1
4959 2596 1
4979 2596 2
5001 2596 1
5069 2596 2
5090 2596 2
5128 2596 1
5140 2596 1
5238 2596 4
5358 2596 1
5380 2596 1
5492 2596 1
5522 2596 17
5525 2596 2
5595 2596 8
5699 2596 7
5705 2596 3
5822 2596 1
5831 2596 1
5923 2596 1
5944 2596 1
5948 2596 4
5972 2596 1
5994 2596 1
6016 2596 1
6139 2596 1
6208 2596 1
6216 2596 2
6259 2596 2
6395 2596 1
6439 2596 1
6452 2596 1
6465 2596 1
6527 2596 1
6662 2596 1
6936 2596 1
6938 2596 1
6986 2596 2
7076 2596 1
7116 2596 1
7135 2596 1
7187 2596 1
7204 2596 1
7229 2596 1
7461 2596 2
7516 2596 1
7530 2596 1
7589 2596 1
7628 2596 1
7747 2596 1
7810 2596 1
7814 2596 1
7950 2596 1
8017 2596 1
8219 2596 3
8729 2596 1
8732 2596 1
8813 2596 8
8833 2596 1
8842 2596 1
8928 2596 1
9051 2596 2
9104 2596 1
9122 2596 1
9145 2596 10
9171 2596 1
9298 2596 1
9467 2596 1
9513 2596 1
9601 2596 1
9608 2596 1
9610 2596 1
9738 2596 1
9799 2596 20
9800 2596 6
9862 2596 1
9887 2596 1
9919 2596 1
9924 2596 1
9972 2596 5
9987 2596 7
10054 2596 1
10068 2596 2
10121 2596 1
10139 2596 1
10152 2596 3
10164 2596 1
10243 2596 1
10250 2596 1
10283 2596 1
10535 2596 3
10552 2596 3
10556 2596 1
10558 2596 1
10560 2596 1
10566 2596 1
10593 2596 6
10595 2596 1
10608 2596 6
10631 2596 1
10637 2596 1
10642 2596 1
10678 2596 14
10679 2596 2
10680 2596 4
10682 2596 2
10692 2596 1
10694 2596 2
10700 2596 1
10701 2596 7
10710 2596 7
10720 2596 1
10740 2596 5
10752 2596 1
10756 2596 5
10868 2596 2
10912 2596 1
11083 2596 13
11092 2596 1
11109 2596 1
11224 2596 2
11388 2596 4
11448 2596 12
11591 2596 1
11668 2596 1
11681 2596 1
11852 2596 1
11888 2596 3
12016 2596 1
12039 2596 1
12049 2596 2
12132 2596 1
12151 2596 1
12215 2596 1
12240 2596 1
12339 2596 1
12479 2596 1
12481 2596 1
12582 2596 2
12663 2596 2
12702 2596 1
12716 2596 1
12866 2596 1
12931 2596 1
12951 2596 1
13179 2596 1
13237 2596 2
13249 2596 1
13299 2596 1
13303 2596 18
13342 2596 1
13383 2596 1
13457 2596 1
13463 2596 1
13675 2596 1
13732 2596 13
13772 2596 1
13828 2596 1
13903 2596 4
13972 2596 1
14055 2596 1
14171 2596 1
14219 2596 1
14225 2596 2
14248 2596 11
14598 2596 1
14630 2596 1
14752 2596 1
14769 2596 1
14829 2596 2
14971 2596 3
15020 2596 1
15025 2596 1
15177 2596 1
15180 2596 1
15212 2596 1
15213 2596 1
15271 2596 1
15308 2596 1
15386 2596 1
15475 2596 1
15542 2596 7
15616 2596 4
15633 2596 1
15746 2596 16
15822 2596 1
15874 2596 1
15885 2596 1
16141 2596 1
16151 2596 1
16237 2596 1
16340 2596 1
16539 2596 4
16568 2596 6
16613 2596 1
16677 2596 1
16714 2596 4
16745 2596 1
16805 2596 1
16807 2596 1
16902 2596 1
17079 2596 1
17152 2596 1
17180 2596 1
17409 2596 1
17469 2596 1
17551 2596 3
17783 2596 1
17862 2596 1
18120 2596 1
18145 2596 1
18186 2596 9
18245 2596 1
18402 2596 1
18412 2596 7
18416 2596 1
18502 2596 4
18631 2596 1
18776 2596 1
18868 2596 2
18870 2596 1
18873 2596 1
18876 2596 1
18945 2596 1
18979 2596 1
18992 2596 1
18999 2596 9
19000 2596 1
19113 2596 1
19131 2596 1
19140 2596 6
19155 2596 34
19160 2596 1
19176 2596 1
19185 2596 3
19188 2596 1
19210 2596 1
19230 2596 1
19248 2596 4
19253 2596 2
19279 2596 1
19284 2596 1
19381 2596 1
19421 2596 7
19460 2596 1
19496 2596 1
19552 2596 1
19641 2596 2
19643 2596 2
19670 2596 1
19713 2596 1
19768 2596 1
19828 2596 5
20121 2596 1
20156 2596 2
20161 2596 1
20187 2596 1
20213 2596 1
20285 2596 1
20350 2596 1
20431 2596 1
20450 2596 1
20451 2596 1
20466 2596 1
20639 2596 1
20655 2596 1
20749 2596 1
20762 2596 3
20869 2596 3
20876 2596 1
20881 2596 1
20906 2596 1
20959 2596 1
21054 2596 1
21083 2596 1
21140 2596 1
21197 2596 1
21215 2596 5
21216 2596 1
21244 2596 1
21276 2596 1
21301 2596 1
21337 2596 1
21388 2596 1
21412 2596 2
21419 2596 2
21430 2596 1
21447 2596 8
21452 2596 1
21513 2596 1
21537 2596 1
21544 2596 2
21580 2596 1
21650 2596 2
21710 2596 1
21863 2596 10
21866 2596 2
21869 2596 1
21899 2596 2
21987 2596 1
22010 2596 7
22024 2596 2
22039 2596 1
22125 2596 1
22301 2596 1
22357 2596 1
22363 2596 1
22427 2596 1
22500 2596 1
22550 2596 2
22553 2596 1
22584 2596 1
22658 2596 1
22699 2596 1
22740 2596 3
22743 2596 1
22744 2596 2
22763 2596 1
22773 2596 1
22923 2596 1
22981 2596 1
23022 2596 1
23081 2596 3
23124 2596 1
23283 2596 1
23289 2596 3
23301 2596 1
23304 2596 1
23385 2596 1
23464 2596 1
23666 2596 3
23714 2596 1
23718 2596 1
23779 2596 2
23795 2596 34
23847 2596 1
23882 2596 1
23927 2596 3
23955 2596 1
23956 2596 1
24007 2596 1
24014 2596 1
24024 2596 1
24040 2596 1
24050 2596 1
24088 2596 8
24115 2596 1
24205 2596 1
24238 2596 1
24252 2596 1
24348 2596 1
24368 2596 1
24373 2596 2
24449 2596 2
24559 2596 1
24578 2596 1
24674 2596 17
24845 2596 1
24887 2596 1
24978 2596 5
25036 2596 2
25082 2596 1
25123 2596 1
25214 2596 1
25234 2596 1
25423 2596 1
25600 2596 1
25626 2596 1
25637 2596 1
25893 2596 1
25914 2596 2
25915 2596 1
25975 2596 3
25988 2596 1
26008 2596 1
26014 2596 28
26027 2596 1
26052 2596 1
26057 2596 1
26080 2596 1
26136 2596 1
26139 2596 1
26186 2596 2
26209 2596 1
26211 2596 2
26227 2596 1
26250 2596 1
26286 2596 1
26339 2596 7
26450 2596 2
26612 2596 1
26655 2596 8
26715 2596 1
26717 2596 1
26738 2596 2
26749 2596 1
26901 2596 3
26913 2596 5
26919 2596 1
26928 2596 1
26959 2596 1
27031 2596 1
27090 2596 6
27242 2596 1
27324 2596 1
27452 2596 1
27495 2596 1
27508 2596 4
27519 2596 2
27617 2596 2
27671 2596 1
27682 2596 2
27724 2596 1
27866 2596 1
27869 2596 3
27958 2596 2
27960 2596 2
27977 2596 1
28077 2596 1
28116 2596 1
28228 2596 1
28239 2596 1
28390 2596 1
28551 2596 1
28593 2596 1
28661 2596 1
28929 2596 1
28967 2596 1
28969 2596 1
29004 2596 1
29067 2596 1
29073 2596 1
29128 2596 1
29383 2596 1
29452 2596 1
29462 2596 1
29463 2596 2
29497 2596 1
29506 2596 2
29516 2596 1
29533 2596 1
29568 2596 1
29620 2596 4
29627 2596 1
29656 2596 1
29733 2596 1
29734 2596 8
29744 2596 1
29784 2596 2
29795 2596 1
29910 2596 1
29915 2596 1
29931 2596 1
29945 2596 1
30008 2596 1
30033 2596 1
30037 2596 1
30105 2596 12
30134 2596 1
30136 2596 4
30152 2596 1
30160 2596 1
30248 2596 1
30324 2596 1
30379 2596 1
30411 2596 1
30442 2596 1
30448 2596 1
30529 2596 1
30567 2596 2
30570 2596 6
30586 2596 1
30656 2596 7
30657 2596 1
30789 2596 2
30852 2596 2
30872 2596 2
30874 2596 1
30912 2596 2
30927 2596 1
30932 2596 1
30934 2596 3
30958 2596 6
30971 2596 22
30972 2596 3
31189 2596 2
31258 2596 4
31362 2596 1
31399 2596 8
31421 2596 1
31699 2596 2
31729 2596 1
31756 2596 1
31800 2596 1
31805 2596 1
31971 2596 1
31998 2596 1
32002 2596 1
32023 2596 5
32030 2596 1
32068 2596 2
32122 2596 1
32229 2596 1
32399 2596 1
32481 2596 1
32527 2596 1
32650 2596 1
32697 2596 7
32699 2596 12
32700 2596 1
32702 2596 1
32703 2596 7
32706 2596 3
32707 2596 1
32709 2596 3
36 2597 1
43 2597 4
71 2597 1
114 2597 1
224 2597 1
232 2597 1
235 2597 4
250 2597 1
261 2597 1
411 2597 1
413 2597 2
440 2597 2
493 2597 24
525 2597 1
557 2597 8
559 2597 4
568 2597 1
593 2597 1
595 2597 3
608 2597 1
625 2597 1
645 2597 4
675 2597 1
685 2597 1
717 2597 1
737 2597 1
740 2597 1
741 2597 1
755 2597 1
765 2597 2
771 2597 1
800 2597 2
821 2597 1
860 2597 4
896 2597 2
904 2597 1
909 2597 15
911 2597 2
927 2597 2
942 2597 1
1110 2597 2
1223 2597 1
1259 2597 1
1265 2597 1
1266 2597 1
1288 2597 1
1289 2597 1
1320 2597 1
1352 2597 1
1363 2597 4
1373 2597 1
1429 2597 1
1539 2597 1
1551 2597 1
1562 2597 2
1601 2597 1
1613 2597 1
1712 2597 2
1728 2597 1
1735 2597 1
1747 2597 1
1842 2597 2
1846 2597 3
1901 2597 6
1903 2597 2
1956 2597 53
1957 2597 1
1958 2597 34
1963 2597 16
1965 2597 14
1974 2597 1
1987 2597 1
1990 2597 11
1992 2597 1
1994 2597 1
1996 2597 1
2016 2597 1
2076 2597 1
2147 2597 1
2162 2597 1
2198 2597 5
2225 2597 5
2231 2597 1
2232 2597 1
2309 2597 1
2312 2597 1
2452 2597 1
2483 2597 2
2485 2597 2
2508 2597 1
2722 2597 1
2727 2597 1
2862 2597 1
2914 2597 1
2940 2597 2
2942 2597 1
2960 2597 1
2996 2597 1
3016 2597 1
3040 2597 1
3048 2597 1
3103 2597 1
3145 2597 1
3256 2597 6
3305 2597 2
3336 2597 2
3413 2597 2
3447 2597 1
3498 2597 4
3507 2597 1
3518 2597 2
3523 2597 1
3536 2597 1
3573 2597 1
3612 2597 1
3636 2597 1
3658 2597 1
3668 2597 4
3762 2597 6
3815 2597 1
3838 2597 1
3897 2597 1
3922 2597 2
3949 2597 1
3991 2597 2
4028 2597 30
4040 2597 1
4047 2597 1
4088 2597 1
4141 2597 1
4142 2597 1
4172 2597 9
4176 2597 1
4285 2597 1
4301 2597 1
4304 2597 1
4316 2597 1
4403 2597 1
4412 2597 1
4435 2597 1
4565 2597 1
4716 2597 1
4728 2597 1
4732 2597 1
4820 2597 1
4843 2597 1
4935 2597 1
4964 2597 1
4979 2597 2
5069 2597 6
5090 2597 4
5097 2597 1
5215 2597 1
5229 2597 1
5238 2597 7
5254 2597 2
5315 2597 1
5351 2597 1
5389 2597 1
5488 2597 1
5492 2597 4
5500 2597 1
5522 2597 30
5532 2597 1
5540 2597 1
5595 2597 22
5603 2597 1
5653 2597 1
5661 2597 1
5665 2597 1
5699 2597 6
5705 2597 11
5746 2597 1
5774 2597 1
5809 2597 1
5835 2597 1
5851 2597 1
5862 2597 1
5871 2597 1
5872 2597 4
5873 2597 2
5912 2597 1
5944 2597 1
5948 2597 12
5959 2597 1
5984 2597 1
5986 2597 2
6020 2597 1
6093 2597 1
6107 2597 1
6151 2597 1
6155 2597 1
6216 2597 4
6276 2597 1
6363 2597 1
6380 2597 1
6452 2597 2
6465 2597 1
6491 2597 1
6494 2597 1
6579 2597 1
6582 2597 1
6616 2597 1
6650 2597 1
6660 2597 2
6842 2597 2
6969 2597 2
6986 2597 1
6997 2597 1
7135 2597 7
7195 2597 1
7202 2597 1
7214 2597 1
7225 2597 1
7246 2597 1
7309 2597 1
7321 2597 1
7459 2597 1
7461 2597 6
7706 2597 1
7747 2597 2
7779 2597 1
7789 2597 4
7814 2597 1
7829 2597 1
7830 2597 1
7870 2597 1
7906 2597 1
7950 2597 4
7957 2597 1
8017 2597 3
8033 2597 2
8219 2597 15
8494 2597 1
8512 2597 1
8803 2597 2
8813 2597 8
8897 2597 1
8933 2597 1
8962 2597 1
8971 2597 1
9005 2597 1
9019 2597 1
9029 2597 1
9051 2597 5
9087 2597 2
9093 2597 1
9145 2597 10
9154 2597 1
9171 2597 2
9178 2597 1
9233 2597 1
9311 2597 1
9403 2597 1
9450 2597 1
9465 2597 1
9514 2597 1
9517 2597 1
9557 2597 1
9567 2597 1
9608 2597 1
9634 2597 3
9798 2597 1
9799 2597 6
9800 2597 18
9818 2597 1
9828 2597 1
9855 2597 1
9874 2597 1
9972 2597 1
9976 2597 1
9987 2597 9
9993 2597 1
10040 2597 3
10058 2597 1
10060 2597 3
10061 2597 1
10092 2597 1
10117 2597 1
10121 2597 1
10125 2597 2
10152 2597 6
10193 2597 1
10243 2597 3
10318 2597 1
10330 2597 1
10535 2597 3
10552 2597 1
10562 2597 1
10593 2597 5
10595 2597 6
10608 2597 1
10609 2597 5
10611 2597 7
10618 2597 1
10631 2597 3
10637 2597 1
10642 2597 4
10672 2597 3
10678 2597 4
10680 2597 3
10690 2597 2
10691 2597 1
10692 2597 2
10696 2597 2
10700 2597 3
10710 2597 36
10713 2597 1
10714 2597 1
10720 2597 1
10740 2597 5
10756 2597 11
10780 2597 2
10832 2597 1
10868 2597 1
10917 2597 1
10986 2597 1
10997 2597 1
11083 2597 16
11098 2597 1
11109 2597 1
11169 2597 1
11176 2597 3
11268 2597 2
11278 2597 1
11290 2597 1
11347 2597 1
11402 2597 1
11448 2597 12
11509 2597 1
11551 2597 1
11562 2597 1
11667 2597 1
11673 2597 1
11681 2597 1
11684 2597 1
11728 2597 1
11734 2597 1
11790 2597 1
11852 2597 1
11888 2597 64
11893 2597 1
11905 2597 1
11939 2597 1
11941 2597 1
11950 2597 1
11984 2597 1
12016 2597 1
12017 2597 2
12028 2597 1
12039 2597 2
12049 2597 1
12108 2597 1
12231 2597 2
12312 2597 1
12388 2597 1
12428 2597 1
12524 2597 1
12571 2597 2
12582 2597 4
12589 2597 1
12628 2597 1
12670 2597 2
12686 2597 1
12843 2597 1
12993 2597 1
13000 2597 1
13006 2597 1
13051 2597 3
13059 2597 1
13095 2597 1
13126 2597 1
13127 2597 1
13129 2597 1
13130 2597 1
13133 2597 1
13141 2597 1
13151 2597 1
13166 2597 1
13176 2597 1
13249 2597 1
13303 2597 64
13334 2597 3
13380 2597 1
13381 2597 1
13383 2597 2
13497 2597 2
13508 2597 4
13509 2597 1
13532 2597 3
13544 2597 1
13550 2597 1
13557 2597 1
13732 2597 22
13827 2597 1
13828 2597 6
13869 2597 1
13969 2597 1
13972 2597 2
14225 2597 2
14230 2597 1
14246 2597 2
14248 2597 45
14255 2597 1
14576 2597 1
14578 2597 1
14620 2597 2
14681 2597 1
14703 2597 1
14769 2597 3
14829 2597 3
14926 2597 1
14971 2597 8
15095 2597 1
15173 2597 1
15180 2597 12
15212 2597 3
15213 2597 1
15271 2597 1
15273 2597 1
15280 2597 1
15302 2597 1
15377 2597 1
15420 2597 2
15429 2597 1
15517 2597 6
15542 2597 7
15565 2597 1
15571 2597 1
15574 2597 2
15616 2597 11
15746 2597 24
15809 2597 1
15848 2597 1
15857 2597 1
15890 2597 1
15895 2597 1
15912 2597 1
16085 2597 1
16116 2597 1
16288 2597 1
16301 2597 1
16362 2597 2
16402 2597 1
16411 2597 1
16459 2597 1
16476 2597 1
16478 2597 1
16539 2597 7
16540 2597 1
16568 2597 21
16586 2597 1
16597 2597 2
16678 2597 1
16684 2597 6
16714 2597 8
16715 2597 1
16745 2597 5
16779 2597 1
16803 2597 1
16805 2597 1
16807 2597 2
16835 2597 1
16960 2597 1
17040 2597 7
17086 2597 2
17144 2597 1
17161 2597 1
17224 2597 1
17415 2597 1
17424 2597 5
17443 2597 1
17464 2597 3
17465 2597 3
17492 2597 2
17551 2597 7
17624 2597 1
17677 2597 1
17681 2597 1
17750 2597 1
17796 2597 1
17803 2597 2
17809 2597 1
17849 2597 1
17912 2597 2
17931 2597 1
17995 2597 1
18025 2597 1
18053 2597 1
18081 2597 1
18113 2597 1
18139 2597 1
18140 2597 1
18149 2597 3
18161 2597 1
18179 2597 1
18186 2597 10
18191 2597 1
18220 2597 4
18224 2597 1
18238 2597 1
18270 2597 2
18368 2597 1
18402 2597 1
18412 2597 13
18500 2597 1
18502 2597 2
18517 2597 1
18527 2597 1
18631 2597 3
18664 2597 1
18677 2597 1
18750 2597 1
18870 2597 1
18912 2597 1
18929 2597 2
18938 2597 3
18999 2597 22
19014 2597 2
19017 2597 1
19031 2597 1
19039 2597 3
19049 2597 1
19060 2597 2
19073 2597 2
19084 2597 1
19102 2597 1
19140 2597 7
19153 2597 7
19155 2597 31
19176 2597 5
19185 2597 2
19188 2597 2
19190 2597 1
19226 2597 1
19244 2597 1
19245 2597 1
19248 2597 2
19253 2597 1
19264 2597 6
19278 2597 1
19352 2597 1
19353 2597 1
19354 2597 2
19395 2597 1
19421 2597 22
19462 2597 1
19473 2597 2
19539 2597 2
19595 2597 1
19641 2597 1
19675 2597 1
19747 2597 1
19775 2597 1
19798 2597 1
19806 2597 1
19828 2597 6
19920 2597 2
19937 2597 1
19938 2597 2
20009 2597 2
20071 2597 1
20153 2597 1
20156 2597 11
20180 2597 2
20187 2597 1
20237 2597 1
20265 2597 2
20285 2597 1
20312 2597 1
20320 2597 1
20340 2597 3
20354 2597 4
20428 2597 1
20431 2597 1
20466 2597 1
20567 2597 1
20655 2597 1
20685 2597 1
20707 2597 1
20762 2597 1
20778 2597 6
20809 2597 1
20850 2597 2
20852 2597 5
20869 2597 2
20874 2597 1
20881 2597 5
20891 2597 1
20893 2597 1
20903 2597 1
20904 2597 1
20906 2597 7
20924 2597 1
20997 2597 1
21020 2597 1
21054 2597 79
21055 2597 1
21107 2597 2
21118 2597 1
21159 2597 1
21215 2597 3
21276 2597 1
21277 2597 1
21327 2597 1
21377 2597 1
21406 2597 1
21412 2597 8
21435 2597 2
21441 2597 2
21447 2597 16
21450 2597 1
21452 2597 1
21537 2597 5
21549 2597 2
21570 2597 1
21633 2597 1
21650 2597 4
21707 2597 1
21710 2597 1
21727 2597 1
21753 2597 1
21863 2597 4
21899 2597 2
21918 2597 1
21986 2597 3
21987 2597 1
22010 2597 14
22036 2597 1
22041 2597 3
22080 2597 1
22235 2597 1
22258 2597 1
22301 2597 1
22307 2597 4
22327 2597 1
22494 2597 2
22500 2597 1
22509 2597 2
22553 2597 1
22566 2597 5
22576 2597 1
22644 2597 1
22658 2597 5
22670 2597 1
22728 2597 1
22740 2597 3
22744 2597 1
22827 2597 1
22862 2597 1
22883 2597 1
22945 2597 2
22957 2597 1
22987 2597 1
23057 2597 5
23081 2597 9
23128 2597 1
23235 2597 1
23348 2597 1
23424 2597 2
23425 2597 1
23578 2597 1
23610 2597 1
23666 2597 3
23697 2597 1
23768 2597 1
23779 2597 2
23792 2597 1
23795 2597 19
23847 2597 1
23862 2597 1
23882 2597 1
23898 2597 1
23960 2597 7
24008 2597 4
24077 2597 1
24088 2597 15
24115 2597 2
24176 2597 2
24179 2597 1
24191 2597 1
24262 2597 1
24269 2597 1
24270 2597 1
24340 2597 1
24523 2597 1
24543 2597 1
24590 2597 1
24671 2597 1
24673 2597 1
24674 2597 61
24732 2597 2
24803 2597 1
24893 2597 1
24978 2597 20
25036 2597 1
25178 2597 2
25184 2597 1
25191 2597 3
25199 2597 4
25246 2597 1
25268 2597 1
25281 2597 1
25466 2597 3
25478 2597 1
25582 2597 1
25665 2597 1
25787 2597 1
25793 2597 1
25796 2597 1
25893 2597 2
25914 2597 4
25975 2597 7
25988 2597 1
26012 2597 1
26014 2597 29
26057 2597 2
26076 2597 1
26080 2597 1
26086 2597 1
26169 2597 5
26186 2597 5
26188 2597 1
26204 2597 1
26223 2597 1
26250 2597 4
26259 2597 1
26286 2597 1
26287 2597 1
26294 2597 1
26339 2597 17
26455 2597 3
26487 2597 1
26525 2597 1
26612 2597 1
26617 2597 1
26627 2597 1
26650 2597 1
26655 2597 7
26729 2597 2
26743 2597 1
26775 2597 1
26897 2597 2
26901 2597 7
26913 2597 19
27031 2597 7
27048 2597 1
27090 2597 8
27129 2597 1
27141 2597 1
27144 2597 1
27272 2597 1
27281 2597 1
27312 2597 1
27384 2597 1
27388 2597 1
27502 2597 1
27513 2597 1
27519 2597 1
27547 2597 1
27556 2597 1
27617 2597 4
27656 2597 1
27659 2597 1
27666 2597 1
27677 2597 1
27682 2597 5
27763 2597 1
27827 2597 5
27845 2597 1
27869 2597 2
27875 2597 1
27958 2597 2
27960 2597 1
28026 2597 1
28209 2597 1
28273 2597 1
28275 2597 1
28309 2597 7
28324 2597 1
28390 2597 1
28553 2597 1
28593 2597 5
28594 2597 1
28632 2597 1
28818 2597 3
28866 2597 1
28960 2597 1
28969 2597 3
29051 2597 1
29119 2597 1
29240 2597 1
29269 2597 1
29271 2597 2
29324 2597 2
29349 2597 6
29353 2597 1
29383 2597 1
29408 2597 6
29415 2597 1
29429 2597 2
29440 2597 1
29445 2597 2
29450 2597 1
29451 2597 1
29452 2597 1
29459 2597 2
29463 2597 11
29506 2597 7
29509 2597 1
29568 2597 3
29601 2597 1
29620 2597 3
29634 2597 3
29652 2597 1
29660 2597 1
29698 2597 1
29702 2597 3
29734 2597 10
29742 2597 1
29782 2597 2
29795 2597 1
29811 2597 2
29813 2597 1
29819 2597 1
29828 2597 1
29910 2597 1
29915 2597 1
29932 2597 3
29942 2597 3
29943 2597 1
29946 2597 1
30027 2597 1
30037 2597 1
30043 2597 1
30075 2597 1
30082 2597 1
30105 2597 16
30122 2597 1
30136 2597 9
30147 2597 1
30152 2597 1
30170 2597 1
30250 2597 1
30348 2597 1
30379 2597 3
30399 2597 1
30406 2597 1
30429 2597 2
30430 2597 16
30444 2597 1
30523 2597 1
30529 2597 3
30562 2597 1
30564 2597 1
30567 2597 3
30570 2597 8
30599 2597 1
30605 2597 1
30607 2597 2
30636 2597 1
30656 2597 6
30669 2597 1
30712 2597 1
30768 2597 1
30789 2597 2
30792 2597 1
30838 2597 1
30844 2597 1
30849 2597 4
30857 2597 1
30872 2597 40
30874 2597 2
30892 2597 1
30895 2597 1
30912 2597 10
30929 2597 1
30934 2597 86
30950 2597 1
30958 2597 3
30971 2597 17
30972 2597 7
30974 2597 2
30976 2597 1
31076 2597 2
31096 2597 1
31175 2597 1
31177 2597 2
31183 2597 1
31189 2597 9
31195 2597 1
31196 2597 1
31212 2597 1
31234 2597 3
31258 2597 26
31275 2597 1
31368 2597 1
31385 2597 1
31399 2597 15
31421 2597 1
31561 2597 1
31568 2597 1
31633 2597 1
31663 2597 1
31704 2597 1
31760 2597 1
31787 2597 1
31813 2597 2
31886 2597 1
31923 2597 1
31950 2597 1
31964 2597 11
31971 2597 1
32018 2597 1
32023 2597 11
32029 2597 2
32045 2597 1
32067 2597 1
32097 2597 1
32106 2597 5
32121 2597 1
32122 2597 1
32216 2597 1
32234 2597 1
32260 2597 1
32399 2597 2
32418 2597 1
32435 2597 1
32524 2597 1
32543 2597 3
32544 2597 2
32596 2597 1
32644 2597 1
32646 2597 1
32697 2597 5
32698 2597 5
32699 2597 32
32700 2597 19
32702 2597 6
32703 2597 7
32704 2597 1
32706 2597 3
32707 2597 1
32709 2597 7
43 2598 1
54 2598 1
68 2598 1
69 2598 2
71 2598 2
80 2598 1
85 2598 1
95 2598 1
167 2598 7
202 2598 2
211 2598 4
224 2598 1
228 2598 1
249 2598 2
261 2598 2
327 2598 1
362 2598 2
364 2598 1
384 2598 1
389 2598 1
413 2598 2
443 2598 2
465 2598 2
483 2598 2
493 2598 36
514 2598 1
519 2598 1
525 2598 3
557 2598 12
559 2598 5
566 2598 1
575 2598 1
580 2598 1
584 2598 1
589 2598 1
593 2598 1
601 2598 1
608 2598 1
611 2598 1
625 2598 2
629 2598 1
632 2598 1
645 2598 6
672 2598 1
675 2598 1
688 2598 1
703 2598 1
747 2598 1
756 2598 1
764 2598 1
765 2598 1
794 2598 1
799 2598 1
812 2598 1
820 2598 4
821 2598 2
826 2598 1
827 2598 1
856 2598 1
860 2598 6
865 2598 1
872 2598 1
896 2598 2
903 2598 1
909 2598 21
926 2598 1
927 2598 1
942 2598 6
967 2598 1
996 2598 1
1007 2598 2
1011 2598 1
1015 2598 1
1054 2598 1
1058 2598 2
1137 2598 1
1157 2598 1
1185 2598 1
1202 2598 3
1241 2598 1
1256 2598 1
1288 2598 2
1289 2598 1
1325 2598 1
1329 2598 1
1363 2598 20
1366 2598 1
1368 2598 1
1439 2598 1
1499 2598 3
1506 2598 1
1517 2598 1
1524 2598 1
1547 2598 2
1549 2598 1
1552 2598 1
1562 2598 1
1563 2598 5
1565 2598 1
1578 2598 1
1581 2598 2
1595 2598 1
1607 2598 1
1633 2598 1
1718 2598 1
1723 2598 3
1724 2598 1
1728 2598 2
1832 2598 3
1843 2598 4
1846 2598 5
1850 2598 1
1862 2598 1
1866 2598 2
1868 2598 2
1901 2598 6
1903 2598 5
1963 2598 12
1965 2598 13
1970 2598 1
1980 2598 1
1987 2598 1
1990 2598 24
1992 2598 1
2000 2598 1
2011 2598 1
2025 2598 1
2031 2598 1
2041 2598 1
2047 2598 1
2057 2598 1
2068 2598 2
2069 2598 1
2078 2598 1
2129 2598 2
2147 2598 4
2149 2598 2
2154 2598 16
2171 2598 4
2184 2598 1
2198 2598 4
2210 2598 2
2215 2598 2
2224 2598 1
2225 2598 8
2256 2598 1
2277 2598 2
2278 2598 1
2305 2598 1
2312 2598 2
2364 2598 1
2391 2598 1
2394 2598 1
2400 2598 1
2420 2598 1
2422 2598 1
2483 2598 4
2485 2598 4
2490 2598 1
2497 2598 1
2542 2598 3
2544 2598 8
2549 2598 1
2609 2598 1
2617 2598 1
2640 2598 1
2655 2598 2
2663 2598 1
2698 2598 1
2700 2598 1
2742 2598 1
2791 2598 1
2800 2598 1
2823 2598 1
2845 2598 1
2885 2598 2
2906 2598 1
2916 2598 1
2922 2598 1
2946 2598 1
3003 2598 1
3027 2598 1
3040 2598 1
3042 2598 1
3086 2598 1
3113 2598 1
3207 2598 3
3250 2598 2
3256 2598 30
3295 2598 1
3305 2598 1
3408 2598 2
3442 2598 1
3455 2598 1
3476 2598 1
3498 2598 4
3507 2598 1
3518 2598 3
3521 2598 1
3534 2598 1
3537 2598 1
3546 2598 1
3615 2598 1
3658 2598 7
3668 2598 3
3714 2598 5
3746 2598 1
3759 2598 1
3762 2598 17
3764 2598 1
3766 2598 1
3791 2598 1
3793 2598 1
3802 2598 1
3815 2598 2
3819 2598 1
3903 2598 1
3904 2598 1
3938 2598 2
3949 2598 1
3957 2598 2
3980 2598 1
4024 2598 1
4028 2598 48
4033 2598 1
4036 2598 2
4040 2598 3
4044 2598 1
4070 2598 1
4074 2598 1
4111 2598 9
4116 2598 1
4131 2598 1
4158 2598 1
4172 2598 11
4176 2598 2
4180 2598 1
4216 2598 1
4301 2598 1
4308 2598 1
4315 2598 1
4322 2598 1
4335 2598 4
4360 2598 2
4370 2598 1
4400 2598 1
4431 2598 2
4434 2598 3
4435 2598 1
4456 2598 1
4481 2598 1
4489 2598 1
4490 2598 1
4493 2598 12
4500 2598 1
4522 2598 1
4535 2598 1
4542 2598 1
4556 2598 2
4560 2598 2
4582 2598 1
4601 2598 2
4602 2598 1
4607 2598 1
4622 2598 1
4636 2598 1
4663 2598 1
4683 2598 1
4712 2598 1
4721 2598 1
4728 2598 2
4757 2598 1
4803 2598 1
4843 2598 1
4858 2598 1
4881 2598 2
4886 2598 1
4895 2598 1
4916 2598 1
4949 2598 2
4959 2598 1
4979 2598 9
4993 2598 1
5015 2598 1
5046 2598 2
5069 2598 13
5090 2598 8
5135 2598 1
5183 2598 1
5188 2598 1
5199 2598 1
5215 2598 1
5217 2598 1
5218 2598 1
5238 2598 17
5288 2598 2
5315 2598 2
5324 2598 1
5346 2598 1
5357 2598 1
5380 2598 1
5423 2598 1
5458 2598 2
5469 2598 1
5492 2598 2
5498 2598 2
5522 2598 36
5525 2598 1
5553 2598 1
5576 2598 1
5579 2598 1
5595 2598 30
5602 2598 1
5635 2598 2
5642 2598 1
5653 2598 1
5678 2598 1
5679 2598 1
5691 2598 1
5694 2598 1
5699 2598 18
5702 2598 2
5705 2598 24
5811 2598 2
5831 2598 4
5839 2598 1
5858 2598 3
5859 2598 1
5862 2598 1
5863 2598 1
5870 2598 1
5872 2598 6
5873 2598 2
5874 2598 1
5884 2598 1
5902 2598 1
5915 2598 1
5923 2598 1
5931 2598 1
5948 2598 17
5955 2598 1
5972 2598 1
5985 2598 1
5994 2598 2
6061 2598 2
6064 2598 2
6081 2598 2
6092 2598 2
6107 2598 1
6216 2598 4
6225 2598 1
6236 2598 1
6276 2598 3
6307 2598 1
6331 2598 1
6344 2598 2
6354 2598 1
6363 2598 1
6366 2598 1
6369 2598 1
6373 2598 1
6381 2598 1
6424 2598 1
6439 2598 1
6452 2598 1
6463 2598 1
6465 2598 2
6466 2598 1
6469 2598 1
6471 2598 1
6491 2598 3
6584 2598 1
6599 2598 2
6635 2598 1
6660 2598 4
6661 2598 1
6662 2598 1
6731 2598 1
6817 2598 1
6889 2598 4
6900 2598 1
6901 2598 1
6938 2598 2
6944 2598 1
6969 2598 1
6986 2598 4
7011 2598 1
7116 2598 1
7129 2598 1
7135 2598 25
7150 2598 1
7170 2598 1
7179 2598 1
7205 2598 1
7246 2598 1
7252 2598 1
7309 2598 2
7340 2598 1
7358 2598 2
7388 2598 2
7399 2598 1
7438 2598 1
7452 2598 1
7461 2598 11
7529 2598 1
7552 2598 1
7575 2598 1
7584 2598 1
7591 2598 2
7675 2598 1
7724 2598 1
7747 2598 6
7752 2598 1
7777 2598 1
7779 2598 3
7780 2598 1
7791 2598 1
7796 2598 1
7906 2598 3
7950 2598 26
7956 2598 1
7957 2598 1
7960 2598 1
7981 2598 1
8017 2598 1
8033 2598 2
8149 2598 2
8191 2598 2
8204 2598 1
8219 2598 24
8242 2598 3
8245 2598 1
8292 2598 1
8309 2598 1
8370 2598 1
8420 2598 1
8447 2598 1
8460 2598 1
8494 2598 2
8509 2598 3
8530 2598 1
8632 2598 1
8677 2598 1
8728 2598 1
8731 2598 1
8732 2598 3
8758 2598 1
8764 2598 1
8803 2598 1
8810 2598 3
8813 2598 15
8828 2598 1
8833 2598 1
8878 2598 2
8884 2598 1
8915 2598 1
8927 2598 1
8963 2598 2
8971 2598 1
8976 2598 1
8982 2598 1
8992 2598 1
9005 2598 1
9008 2598 1
9051 2598 6
9067 2598 1
9087 2598 1
9145 2598 26
9154 2598 1
9171 2598 4
9226 2598 1
9227 2598 1
9233 2598 2
9244 2598 1
9251 2598 1
9262 2598 1
9319 2598 1
9328 2598 1
9329 2598 2
9349 2598 1
9382 2598 1
9465 2598 1
9466 2598 1
9505 2598 1
9514 2598 1
9516 2598 1
9517 2598 1
9528 2598 1
9531 2598 1
9534 2598 1
9543 2598 2
9557 2598 1
9570 2598 2
9595 2598 1
9603 2598 1
9608 2598 1
9630 2598 2
9635 2598 1
9642 2598 1
9715 2598 3
9777 2598 1
9785 2598 1
9799 2598 152
9800 2598 73
9807 2598 1
9815 2598 3
9857 2598 1
9919 2598 1
9945 2598 1
9972 2598 5
9987 2598 29
9993 2598 1
10040 2598 1
10041 2598 1
10054 2598 1
10057 2598 1
10060 2598 3
10110 2598 1
10112 2598 2
10125 2598 2
10137 2598 1
10152 2598 17
10156 2598 1
10164 2598 1
10189 2598 2
10190 2598 1
10206 2598 1
10229 2598 1
10243 2598 2
10281 2598 2
10283 2598 1
10318 2598 1
10334 2598 1
10389 2598 2
10458 2598 1
10532 2598 1
10535 2598 10
10538 2598 1
10552 2598 8
10566 2598 2
10568 2598 1
10593 2598 12
10595 2598 12
10602 2598 1
10609 2598 12
10611 2598 6
10630 2598 1
10631 2598 5
10638 2598 1
10642 2598 3
10645 2598 1
10672 2598 5
10678 2598 108
10679 2598 11
10680 2598 50
10681 2598 25
10682 2598 21
10685 2598 7
10687 2598 2
10690 2598 2
10692 2598 3
10693 2598 1
10694 2598 3
10696 2598 6
10700 2598 75
10701 2598 102
10710 2598 41
10711 2598 1
10716 2598 1
10720 2598 1
10740 2598 15
10745 2598 1
10747 2598 1
10748 2598 1
10753 2598 1
10756 2598 27
10780 2598 4
10796 2598 1
10824 2598 1
10861 2598 1
10865 2598 1
10868 2598 4
10873 2598 1
10874 2598 2
10885 2598 1
10904 2598 2
10912 2598 1
10917 2598 1
10919 2598 1
10997 2598 1
11040 2598 1
11060 2598 1
11083 2598 36
11092 2598 2
11108 2598 1
11109 2598 2
11141 2598 1
11176 2598 2
11206 2598 1
11224 2598 2
11228 2598 1
11262 2598 1
11268 2598 3
11271 2598 1
11278 2598 2
11297 2598 1
11329 2598 1
11347 2598 2
11377 2598 1
11396 2598 1
11399 2598 1
11401 2598 1
11437 2598 2
11448 2598 39
11486 2598 1
11509 2598 2
11512 2598 1
11551 2598 2
11562 2598 2
11594 2598 2
11654 2598 1
11668 2598 1
11684 2598 1
11703 2598 1
11710 2598 1
11734 2598 3
11790 2598 2
11792 2598 1
11804 2598 1
11822 2598 1
11849 2598 1
11856 2598 1
11888 2598 74
11896 2598 1
11903 2598 6
11924 2598 1
11950 2598 1
11972 2598 1
12009 2598 2
12017 2598 3
12039 2598 3
12049 2598 5
12050 2598 1
12057 2598 1
12082 2598 1
12091 2598 3
12108 2598 1
12132 2598 1
12160 2598 2
12201 2598 1
12207 2598 1
12219 2598 1
12227 2598 1
12231 2598 8
12232 2598 3
12237 2598 1
12294 2598 1
12312 2598 3
12392 2598 1
12404 2598 2
12405 2598 2
12425 2598 1
12428 2598 3
12430 2598 1
12489 2598 1
12513 2598 1
12524 2598 2
12557 2598 2
12571 2598 1
12582 2598 11
12583 2598 2
12589 2598 1
12591 2598 1
12619 2598 3
12628 2598 1
12647 2598 1
12663 2598 1
12670 2598 2
12672 2598 3
12726 2598 1
12735 2598 1
12843 2598 1
12866 2598 1
12876 2598 1
12964 2598 2
12969 2598 2
12970 2598 1
12990 2598 1
13009 2598 1
13024 2598 1
13051 2598 2
13126 2598 1
13127 2598 1
13130 2598 1
13158 2598 2
13160 2598 1
13212 2598 2
13229 2598 1
13237 2598 9
13296 2598 1
13303 2598 73
13315 2598 2
13334 2598 3
13340 2598 1
13371 2598 1
13383 2598 10
13384 2598 1
13497 2598 4
13506 2598 1
13509 2598 4
13511 2598 1
13526 2598 1
13529 2598 1
13532 2598 2
13534 2598 1
13544 2598 2
13629 2598 1
13633 2598 1
13635 2598 1
13676 2598 1
13712 2598 1
13718 2598 2
13721 2598 1
13730 2598 1
13732 2598 27
13764 2598 1
13772 2598 4
13784 2598 2
13828 2598 7
13903 2598 4
13963 2598 11
13965 2598 2
13967 2598 1
13972 2598 3
14005 2598 1
14098 2598 4
14163 2598 1
14219 2598 1
14225 2598 3
14248 2598 56
14249 2598 2
14250 2598 1
14252 2598 1
14253 2598 3
14255 2598 1
14257 2598 1
14266 2598 1
14274 2598 1
14275 2598 1
14287 2598 1
14297 2598 1
14316 2598 1
14374 2598 1
14423 2598 1
14471 2598 1
14575 2598 1
14620 2598 5
14625 2598 1
14630 2598 1
14678 2598 2
14681 2598 1
14682 2598 1
14686 2598 1
14749 2598 1
14750 2598 23
14761 2598 2
14769 2598 2
14816 2598 1
14829 2598 14
14856 2598 1
14857 2598 1
14915 2598 1
14927 2598 1
14971 2598 35
15079 2598 1
15092 2598 2
15095 2598 1
15155 2598 1
15159 2598 1
15177 2598 2
15180 2598 14
15181 2598 1
15198 2598 1
15212 2598 5
15213 2598 1
15234 2598 2
15236 2598 2
15271 2598 2
15302 2598 1
15347 2598 1
15356 2598 1
15420 2598 4
15423 2598 2
15429 2598 1
15476 2598 1
15517 2598 1
15528 2598 1
15542 2598 9
15572 2598 2
15574 2598 3
15590 2598 1
15592 2598 1
15595 2598 4
15616 2598 17
15633 2598 2
15641 2598 2
15746 2598 31
15848 2598 1
15861 2598 1
15878 2598 1
15903 2598 1
15914 2598 2
15927 2598 1
16055 2598 1
16067 2598 1
16089 2598 6
16133 2598 1
16134 2598 1
16189 2598 1
16204 2598 1
16278 2598 1
16280 2598 2
16286 2598 1
16301 2598 2
16348 2598 1
16360 2598 1
16362 2598 3
16399 2598 1
16402 2598 1
16419 2598 1
16421 2598 1
16436 2598 1
16477 2598 1
16478 2598 3
16530 2598 3
16539 2598 10
16543 2598 1
16545 2598 1
16568 2598 28
16579 2598 1
16594 2598 2
16597 2598 2
16605 2598 1
16609 2598 2
16615 2598 1
16620 2598 1
16666 2598 1
16669 2598 1
16675 2598 1
16677 2598 1
16687 2598 2
16707 2598 1
16714 2598 31
16722 2598 1
16732 2598 1
16807 2598 4
16815 2598 4
16819 2598 1
16830 2598 2
16835 2598 2
16854 2598 1
16902 2598 1
16932 2598 1
16942 2598 1
16960 2598 1
16991 2598 1
16993 2598 1
16995 2598 1
17015 2598 1
17040 2598 36
17074 2598 1
17079 2598 1
17125 2598 1
17157 2598 2
17166 2598 1
17215 2598 1
17221 2598 1
17226 2598 1
17255 2598 1
17300 2598 1
17307 2598 1
17327 2598 1
17333 2598 1
17378 2598 1
17396 2598 1
17409 2598 1
17415 2598 1
17422 2598 2
17424 2598 7
17443 2598 4
17464 2598 1
17465 2598 1
17472 2598 3
17487 2598 1
17495 2598 1
17530 2598 2
17551 2598 25
17580 2598 1
17589 2598 1
17656 2598 1
17687 2598 1
17689 2598 1
17721 2598 1
17749 2598 2
17795 2598 1
17803 2598 1
17835 2598 1
17856 2598 1
17857 2598 1
17888 2598 1
17907 2598 1
17929 2598 1
17981 2598 1
17987 2598 1
17990 2598 7
17991 2598 2
18112 2598 1
18122 2598 1
18140 2598 3
18145 2598 4
18161 2598 8
18163 2598 1
18179 2598 1
18184 2598 1
18186 2598 20
18191 2598 1
18192 2598 1
18194 2598 1
18202 2598 1
18206 2598 1
18224 2598 1
18225 2598 4
18229 2598 2
18239 2598 2
18244 2598 1
18270 2598 4
18332 2598 1
18363 2598 1
18369 2598 1
18392 2598 1
18402 2598 5
18412 2598 30
18441 2598 1
18447 2598 4
18486 2598 2
18500 2598 4
18502 2598 18
18527 2598 2
18553 2598 1
18570 2598 1
18631 2598 1
18664 2598 1
18677 2598 2
18699 2598 1
18703 2598 1
18750 2598 1
18762 2598 1
18764 2598 1
18773 2598 1
18779 2598 1
18780 2598 2
18787 2598 1
18859 2598 1
18865 2598 1
18878 2598 3
18938 2598 4
18957 2598 1
18959 2598 1
18962 2598 3
18974 2598 1
18992 2598 1
18999 2598 50
19017 2598 2
19031 2598 4
19039 2598 2
19046 2598 1
19066 2598 1
19070 2598 1
19073 2598 2
19075 2598 1
19088 2598 1
19089 2598 1
19099 2598 1
19102 2598 1
19103 2598 1
19127 2598 1
19135 2598 1
19140 2598 21
19151 2598 1
19153 2598 2
19155 2598 69
19158 2598 1
19161 2598 1
19165 2598 1
19176 2598 11
19181 2598 1
19182 2598 2
19185 2598 1
19188 2598 1
19217 2598 1
19221 2598 1
19228 2598 1
19245 2598 1
19247 2598 1
19248 2598 7
19251 2598 1
19254 2598 1
19259 2598 1
19260 2598 1
19264 2598 9
19275 2598 2
19279 2598 1
19352 2598 4
19353 2598 1
19395 2598 4
19397 2598 2
19403 2598 1
19411 2598 2
19421 2598 31
19432 2598 2
19458 2598 1
19460 2598 2
19473 2598 1
19505 2598 1
19512 2598 1
19539 2598 2
19618 2598 1
19641 2598 1
19643 2598 3
19644 2598 1
19768 2598 1
19793 2598 2
19798 2598 1
19801 2598 1
19806 2598 3
19828 2598 15
19886 2598 5
19938 2598 1
20005 2598 1
20040 2598 1
20145 2598 2
20153 2598 1
20156 2598 15
20157 2598 1
20170 2598 1
20172 2598 1
20173 2598 1
20175 2598 2
20180 2598 5
20188 2598 1
20213 2598 1
20217 2598 1
20237 2598 1
20251 2598 1
20312 2598 1
20331 2598 1
20333 2598 1
20346 2598 1
20354 2598 7
20395 2598 1
20398 2598 2
20411 2598 1
20457 2598 2
20466 2598 1
20496 2598 1
20567 2598 1
20576 2598 1
20625 2598 1
20638 2598 11
20639 2598 3
20655 2598 1
20672 2598 1
20690 2598 2
20691 2598 1
20692 2598 2
20707 2598 1
20709 2598 1
20749 2598 2
20762 2598 7
20764 2598 1
20767 2598 1
20769 2598 1
20770 2598 3
20778 2598 15
20809 2598 3
20811 2598 1
20815 2598 3
20819 2598 1
20850 2598 3
20869 2598 8
20881 2598 9
20904 2598 3
20905 2598 2
20906 2598 23
20907 2598 1
20922 2598 1
20932 2598 1
20934 2598 1
20935 2598 1
20944 2598 5
21018 2598 1
21043 2598 2
21053 2598 3
21054 2598 76
21099 2598 1
21115 2598 5
21188 2598 1
21197 2598 2
21215 2598 3
21231 2598 1
21251 2598 1
21256 2598 1
21276 2598 3
21301 2598 2
21327 2598 1
21331 2598 1
21339 2598 1
21345 2598 1
21381 2598 1
21406 2598 1
21407 2598 1
21412 2598 5
21435 2598 3
21441 2598 3
21447 2598 27
21448 2598 1
21450 2598 1
21513 2598 3
21537 2598 14
21544 2598 1
21548 2598 1
21549 2598 1
21553 2598 1
21570 2598 1
21575 2598 1
21580 2598 1
21597 2598 2
21615 2598 1
21624 2598 1
21627 2598 1
21631 2598 1
21650 2598 9
21710 2598 1
21788 2598 1
21792 2598 1
21863 2598 22
21866 2598 1
21867 2598 1
21869 2598 1
21887 2598 1
21899 2598 3
21909 2598 1
21918 2598 1
21971 2598 1
21986 2598 1
22010 2598 17
22024 2598 3
22030 2598 1
22041 2598 4
22044 2598 1
22054 2598 1
22068 2598 1
22085 2598 1
22159 2598 1
22163 2598 1
22246 2598 1
22307 2598 2
22321 2598 1
22327 2598 2
22422 2598 2
22429 2598 3
22430 2598 1
22431 2598 1
22446 2598 2
22459 2598 3
22472 2598 2
22476 2598 1
22489 2598 1
22493 2598 2
22498 2598 1
22502 2598 2
22504 2598 1
22513 2598 1
22517 2598 1
22550 2598 4
22553 2598 3
22563 2598 2
22566 2598 1
22568 2598 1
22623 2598 1
22649 2598 3
22652 2598 1
22658 2598 2
22726 2598 1
22728 2598 1
22740 2598 6
22744 2598 3
22755 2598 2
22799 2598 1
22865 2598 1
22883 2598 2
22964 2598 1
22987 2598 3
22993 2598 1
23027 2598 1
23057 2598 2
23064 2598 1
23076 2598 1
23081 2598 26
23126 2598 2
23128 2598 1
23129 2598 1
23132 2598 1
23192 2598 1
23195 2598 1
23206 2598 1
23207 2598 3
23219 2598 1
23223 2598 1
23232 2598 1
23236 2598 1
23264 2598 1
23276 2598 1
23284 2598 1
23304 2598 1
23307 2598 1
23327 2598 1
23336 2598 1
23348 2598 1
23383 2598 1
23385 2598 3
23401 2598 1
23404 2598 3
23451 2598 1
23460 2598 1
23555 2598 1
23608 2598 1
23613 2598 2
23666 2598 4
23692 2598 1
23698 2598 1
23714 2598 1
23718 2598 1
23748 2598 1
23751 2598 1
23769 2598 1
23779 2598 7
23789 2598 1
23792 2598 1
23795 2598 48
23812 2598 1
23821 2598 1
23839 2598 1
23847 2598 3
23882 2598 1
23909 2598 1
23911 2598 1
23947 2598 1
23955 2598 1
23956 2598 2
23960 2598 5
23998 2598 1
24005 2598 2
24008 2598 1
24021 2598 1
24023 2598 1
24030 2598 1
24036 2598 1
24040 2598 1
24043 2598 1
24050 2598 13
24068 2598 1
24077 2598 2
24088 2598 35
24115 2598 3
24120 2598 1
24131 2598 1
24159 2598 1
24176 2598 1
24185 2598 1
24205 2598 1
24214 2598 1
24233 2598 1
24237 2598 1
24252 2598 4
24253 2598 1
24321 2598 2
24342 2598 3
24349 2598 1
24403 2598 2
24406 2598 1
24426 2598 1
24543 2598 1
24590 2598 2
24606 2598 1
24610 2598 1
24634 2598 4
24660 2598 1
24661 2598 1
24664 2598 1
24671 2598 2
24673 2598 2
24674 2598 89
24688 2598 1
24705 2598 1
24732 2598 5
24752 2598 1
24804 2598 1
24808 2598 1
24811 2598 1
24820 2598 1
24845 2598 1
24848 2598 1
24887 2598 3
24920 2598 1
24933 2598 1
24978 2598 32
24987 2598 1
25037 2598 1
25067 2598 1
25078 2598 2
25085 2598 1
25106 2598 2
25135 2598 1
25137 2598 1
25184 2598 2
25191 2598 7
25199 2598 8
25200 2598 1
25211 2598 1
25236 2598 1
25251 2598 1
25259 2598 1
25260 2598 1
25268 2598 5
25269 2598 1
25280 2598 1
25359 2598 2
25393 2598 1
25447 2598 1
25480 2598 1
25562 2598 2
25567 2598 3
25582 2598 1
25600 2598 1
25601 2598 2
25610 2598 1
25612 2598 1
25618 2598 1
25621 2598 1
25630 2598 1
25636 2598 1
25637 2598 2
25670 2598 1
25772 2598 1
25777 2598 1
25793 2598 3
25838 2598 1
25841 2598 1
25877 2598 1
25893 2598 18
25914 2598 7
25961 2598 1
25975 2598 14
25979 2598 1
25982 2598 1
25988 2598 4
25989 2598 1
25993 2598 1
26008 2598 1
26014 2598 42
26027 2598 2
26059 2598 1
26071 2598 1
26079 2598 1
26146 2598 1
26149 2598 1
26156 2598 1
26169 2598 1
26172 2598 1
26177 2598 2
26185 2598 1
26186 2598 14
26188 2598 2
26216 2598 1
26227 2598 3
26247 2598 2
26250 2598 5
26252 2598 1
26254 2598 1
26259 2598 1
26260 2598 1
26274 2598 1
26281 2598 1
26286 2598 14
26294 2598 2
26301 2598 1
26308 2598 3
26329 2598 1
26339 2598 22
26341 2598 1
26449 2598 1
26451 2598 1
26455 2598 2
26458 2598 2
26460 2598 1
26472 2598 1
26493 2598 1
26495 2598 1
26498 2598 1
26499 2598 1
26500 2598 1
26586 2598 2
26606 2598 1
26609 2598 1
26617 2598 1
26627 2598 1
26630 2598 1
26641 2598 1
26643 2598 1
26655 2598 21
26708 2598 1
26731 2598 1
26740 2598 1
26752 2598 1
26812 2598 1
26821 2598 1
26855 2598 1
26864 2598 1
26872 2598 1
26897 2598 4
26901 2598 5
26913 2598 52
26938 2598 1
26947 2598 1
26959 2598 1
26968 2598 1
27031 2598 19
27042 2598 1
27090 2598 12
27097 2598 1
27108 2598 2
27121 2598 1
27122 2598 1
27129 2598 1
27130 2598 1
27141 2598 6
27168 2598 1
27174 2598 1
27220 2598 1
27237 2598 1
27269 2598 2
27270 2598 1
27281 2598 1
27342 2598 1
27345 2598 2
27351 2598 1
27352 2598 1
27373 2598 1
27391 2598 1
27397 2598 1
27414 2598 2
27415 2598 2
27443 2598 1
27452 2598 1
27456 2598 2
27492 2598 1
27495 2598 3
27498 2598 1
27501 2598 1
27515 2598 2
27517 2598 1
27519 2598 6
27535 2598 1
27548 2598 1
27561 2598 3
27602 2598 2
27617 2598 7
27629 2598 1
27630 2598 1
27653 2598 1
27656 2598 1
27657 2598 2
27659 2598 4
27677 2598 1
27682 2598 24
27694 2598 1
27696 2598 1
27724 2598 1
27818 2598 1
27827 2598 13
27831 2598 1
27836 2598 1
27845 2598 1
27848 2598 1
27852 2598 1
27855 2598 1
27865 2598 2
27918 2598 1
27930 2598 1
27958 2598 7
27960 2598 3
27982 2598 1
28049 2598 4
28055 2598 1
28071 2598 1
28112 2598 1
28117 2598 1
28139 2598 1
28273 2598 5
28274 2598 1
28280 2598 1
28290 2598 1
28309 2598 19
28368 2598 1
28401 2598 1
28493 2598 2
28553 2598 1
28567 2598 1
28584 2598 1
28593 2598 2
28598 2598 1
28609 2598 3
28613 2598 1
28614 2598 1
28625 2598 1
28641 2598 3
28649 2598 1
28662 2598 2
28671 2598 2
28676 2598 1
28725 2598 1
28736 2598 1
28741 2598 1
28745 2598 1
28759 2598 1
28784 2598 1
28818 2598 61
28866 2598 1
28878 2598 1
28894 2598 1
28929 2598 3
28934 2598 1
28950 2598 1
28960 2598 3
28969 2598 1
28984 2598 1
28990 2598 2
29031 2598 1
29045 2598 1
29067 2598 1
29073 2598 5
29132 2598 1
29154 2598 1
29161 2598 2
29176 2598 2
29216 2598 1
29227 2598 1
29240 2598 1
29247 2598 1
29259 2598 2
29266 2598 2
29271 2598 4
29303 2598 2
29328 2598 1
29349 2598 3
29360 2598 1
29383 2598 2
29396 2598 1
29404 2598 2
29406 2598 1
29408 2598 1
29415 2598 1
29431 2598 1
29440 2598 1
29444 2598 1
29445 2598 3
29450 2598 1
29452 2598 1
29454 2598 1
29463 2598 44
29477 2598 2
29490 2598 1
29496 2598 2
29497 2598 1
29506 2598 13
29512 2598 1
29515 2598 4
29516 2598 1
29533 2598 1
29539 2598 3
29561 2598 2
29568 2598 5
29570 2598 2
29571 2598 1
29611 2598 1
29619 2598 1
29620 2598 9
29634 2598 3
29695 2598 2
29706 2598 1
29711 2598 1
29733 2598 1
29734 2598 13
29738 2598 1
29742 2598 1
29744 2598 2
29776 2598 1
29795 2598 1
29796 2598 1
29811 2598 2
29813 2598 3
29824 2598 2
29828 2598 1
29860 2598 1
29868 2598 1
29902 2598 1
29903 2598 2
29910 2598 2
29913 2598 1
29915 2598 23
29931 2598 2
29932 2598 1
29937 2598 1
29938 2598 1
29943 2598 6
29949 2598 1
29953 2598 1
29962 2598 1
29979 2598 2
29983 2598 1
30008 2598 1
30027 2598 1
30031 2598 1
30037 2598 1
30043 2598 1
30071 2598 1
30075 2598 1
30082 2598 3
30093 2598 2
30101 2598 1
30105 2598 38
30115 2598 6
30131 2598 1
30136 2598 11
30147 2598 2
30170 2598 2
30202 2598 1
30248 2598 3
30276 2598 4
30339 2598 1
30343 2598 1
30348 2598 2
30368 2598 1
30379 2598 4
30406 2598 5
30411 2598 1
30429 2598 1
30430 2598 2
30454 2598 1
30508 2598 2
30517 2598 3
30524 2598 1
30529 2598 6
30562 2598 6
30567 2598 10
30570 2598 11
30571 2598 1
30586 2598 3
30592 2598 1
30605 2598 3
30656 2598 27
30669 2598 1
30678 2598 1
30708 2598 1
30710 2598 1
30788 2598 3
30789 2598 3
30838 2598 1
30849 2598 3
30872 2598 1
30895 2598 4
30912 2598 20
30927 2598 3
30932 2598 2
30934 2598 39
30958 2598 2
30967 2598 1
30971 2598 60
30972 2598 15
30974 2598 3
30976 2598 1
30978 2598 7
30982 2598 1
30984 2598 1
31002 2598 1
31006 2598 1
31022 2598 1
31062 2598 1
31065 2598 3
31119 2598 1
31134 2598 1
31169 2598 2
31178 2598 2
31179 2598 1
31180 2598 1
31183 2598 1
31185 2598 1
31189 2598 27
31191 2598 1
31197 2598 1
31258 2598 26
31262 2598 2
31275 2598 2
31276 2598 2
31366 2598 1
31373 2598 1
31399 2598 29
31421 2598 5
31471 2598 1
31561 2598 1
31563 2598 2
31578 2598 1
31605 2598 1
31610 2598 1
31633 2598 1
31660 2598 1
31669 2598 1
31701 2598 1
31704 2598 2
31709 2598 2
31729 2598 1
31760 2598 1
31786 2598 1
31787 2598 1
31811 2598 1
31869 2598 4
31888 2598 1
31907 2598 1
31929 2598 2
31942 2598 1
31950 2598 1
31955 2598 1
31959 2598 3
31961 2598 1
31964 2598 8
31970 2598 1
31971 2598 3
31975 2598 1
31979 2598 1
31992 2598 1
32023 2598 35
32048 2598 1
32067 2598 1
32097 2598 1
32101 2598 1
32106 2598 1
32145 2598 1
32164 2598 1
32194 2598 2
32216 2598 1
32254 2598 1
32323 2598 2
32350 2598 2
32399 2598 1
32417 2598 2
32432 2598 2
32435 2598 1
32443 2598 1
32449 2598 3
32459 2598 1
32495 2598 1
32524 2598 1
32527 2598 6
32544 2598 2
32582 2598 1
32596 2598 1
32599 2598 1
32642 2598 1
32644 2598 1
32646 2598 2
32647 2598 1
32650 2598 1
32697 2598 11
32698 2598 6
32699 2598 70
32700 2598 15
32702 2598 2
32703 2598 23
32704 2598 2
32706 2598 15
32707 2598 1
32709 2598 10
32733 2598 1
36 2599 1
54 2599 1
82 2599 1
94 2599 1
152 2599 1
167 2599 4
211 2599 1
212 2599 1
230 2599 1
384 2599 1
447 2599 1
493 2599 20
525 2599 2
557 2599 5
559 2599 7
591 2599 1
606 2599 1
608 2599 1
645 2599 1
663 2599 1
677 2599 1
685 2599 1
687 2599 1
736 2599 1
800 2599 1
801 2599 1
827 2599 2
860 2599 2
909 2599 11
942 2599 1
967 2599 1
1030 2599 1
1037 2599 1
1058 2599 1
1202 2599 1
1242 2599 1
1314 2599 1
1330 2599 1
1363 2599 14
1547 2599 1
1565 2599 1
1723 2599 1
1832 2599 1
1900 2599 1
1963 2599 1
1974 2599 1
1975 2599 1
1990 2599 27
1994 2599 1
2013 2599 1
2054 2599 1
2059 2599 2
2062 2599 1
2102 2599 1
2105 2599 2
2198 2599 1
2200 2599 1
2216 2599 1
2380 2599 1
2388 2599 1
2485 2599 2
2542 2599 1
2547 2599 1
2577 2599 2
2621 2599 1
2640 2599 1
2655 2599 3
2700 2599 2
2791 2599 1
2906 2599 1
2940 2599 1
2943 2599 1
2991 2599 1
2996 2599 1
3042 2599 1
3118 2599 1
3134 2599 1
3203 2599 1
3250 2599 1
3256 2599 6
3303 2599 1
3319 2599 1
3357 2599 1
3520 2599 1
3559 2599 1
3560 2599 1
3634 2599 1
3636 2599 1
3762 2599 17
3815 2599 1
3816 2599 1
3897 2599 1
3922 2599 1
3980 2599 1
4028 2599 8
4131 2599 1
4172 2599 6
4292 2599 1
4301 2599 1
4335 2599 2
4344 2599 1
4386 2599 1
4431 2599 2
4493 2599 1
4542 2599 1
4555 2599 1
4603 2599 2
4668 2599 1
4712 2599 1
4728 2599 1
4843 2599 1
4881 2599 1
4895 2599 1
4928 2599 1
4959 2599 1
4979 2599 6
5061 2599 1
5069 2599 8
5090 2599 1
5127 2599 1
5238 2599 2
5346 2599 1
5423 2599 1
5477 2599 1
5500 2599 1
5522 2599 16
5542 2599 1
5547 2599 1
5551 2599 1
5553 2599 1
5595 2599 10
5699 2599 6
5705 2599 18
5835 2599 1
5923 2599 1
5944 2599 1
5948 2599 12
5982 2599 1
6021 2599 1
6059 2599 1
6101 2599 2
6216 2599 4
6236 2599 1
6452 2599 1
6574 2599 1
6582 2599 2
6660 2599 1
6661 2599 1
6687 2599 1
6900 2599 1
6986 2599 2
6992 2599 1
7090 2599 1
7114 2599 1
7135 2599 12
7253 2599 1
7461 2599 15
7591 2599 1
7724 2599 1
7747 2599 1
7751 2599 1
7779 2599 2
7789 2599 3
7794 2599 1
7891 2599 1
7906 2599 1
7948 2599 1
7950 2599 14
7963 2599 1
8033 2599 1
8219 2599 22
8273 2599 1
8356 2599 2
8422 2599 1
8523 2599 1
8543 2599 1
8672 2599 1
8732 2599 1
8764 2599 1
8803 2599 2
8813 2599 3
9051 2599 1
9134 2599 1
9145 2599 12
9154 2599 1
9171 2599 1
9233 2599 2
9254 2599 1
9465 2599 1
9467 2599 1
9483 2599 1
9514 2599 1
9517 2599 1
9543 2599 1
9598 2599 1
9678 2599 1
9723 2599 1
9799 2599 1
9800 2599 21
9815 2599 1
9858 2599 1
9924 2599 1
9960 2599 1
9972 2599 1
9987 2599 4
10026 2599 1
10039 2599 1
10041 2599 1
10076 2599 1
10090 2599 1
10152 2599 9
10195 2599 1
10250 2599 1
10349 2599 1
10384 2599 1
10389 2599 1
10416 2599 1
10532 2599 1
10535 2599 6
10552 2599 2
10558 2599 1
10593 2599 7
10595 2599 2
10608 2599 2
10611 2599 1
10642 2599 2
10672 2599 2
10700 2599 1
10710 2599 16
10712 2599 1
10720 2599 1
10740 2599 9
10756 2599 12
10769 2599 1
10790 2599 1
10917 2599 1
11083 2599 19
11092 2599 1
11093 2599 1
11153 2599 1
11224 2599 1
11228 2599 1
11253 2599 1
11296 2599 1
11307 2599 1
11336 2599 1
11352 2599 1
11388 2599 1
11448 2599 21
11551 2599 1
11683 2599 1
11684 2599 1
11792 2599 1
11847 2599 1
11888 2599 23
11908 2599 1
11995 2599 1
12017 2599 3
12039 2599 1
12049 2599 2
12151 2599 2
12182 2599 1
12238 2599 1
12312 2599 2
12347 2599 1
12387 2599 1
12446 2599 1
12448 2599 2
12564 2599 1
12584 2599 1
12589 2599 1
12598 2599 1
12621 2599 1
12704 2599 1
12838 2599 1
12865 2599 1
12930 2599 2
12964 2599 1
13051 2599 1
13127 2599 1
13130 2599 1
13131 2599 1
13145 2599 1
13154 2599 1
13165 2599 1
13237 2599 1
13303 2599 33
13360 2599 1
13383 2599 2
13384 2599 1
13463 2599 1
13506 2599 2
13526 2599 1
13732 2599 17
13828 2599 4
13859 2599 1
13902 2599 1
13903 2599 3
13944 2599 1
14005 2599 1
14028 2599 1
14067 2599 1
14163 2599 2
14237 2599 1
14248 2599 42
14250 2599 2
14374 2599 1
14542 2599 1
14576 2599 2
14620 2599 1
14621 2599 1
14675 2599 1
14752 2599 1
14761 2599 1
14814 2599 1
14829 2599 8
14971 2599 14
14981 2599 1
15056 2599 1
15106 2599 1
15178 2599 1
15180 2599 14
15198 2599 1
15212 2599 5
15218 2599 1
15230 2599 1
15271 2599 1
15302 2599 1
15308 2599 1
15394 2599 2
15440 2599 1
15540 2599 1
15542 2599 3
15616 2599 4
15697 2599 1
15746 2599 25
15772 2599 2
15811 2599 1
15858 2599 2
15888 2599 1
15927 2599 1
16141 2599 1
16163 2599 1
16215 2599 1
16288 2599 1
16301 2599 1
16487 2599 1
16539 2599 4
16545 2599 1
16568 2599 7
16586 2599 1
16714 2599 4
16780 2599 1
16807 2599 2
16902 2599 1
16936 2599 1
17017 2599 1
17021 2599 1
17040 2599 1
17132 2599 1
17159 2599 1
17252 2599 1
17414 2599 1
17419 2599 1
17422 2599 1
17465 2599 1
17472 2599 1
17492 2599 1
17507 2599 2
17551 2599 2
17646 2599 1
17651 2599 1
17665 2599 1
17803 2599 1
17852 2599 1
17978 2599 1
18147 2599 1
18186 2599 29
18229 2599 1
18402 2599 2
18412 2599 12
18502 2599 9
18526 2599 1
18527 2599 1
18553 2599 1
18631 2599 1
18661 2599 1
18664 2599 1
18999 2599 3
19029 2599 1
19031 2599 1
19060 2599 1
19099 2599 1
19113 2599 2
19131 2599 1
19140 2599 4
19153 2599 1
19155 2599 126
19176 2599 1
19185 2599 1
19215 2599 2
19224 2599 1
19251 2599 1
19253 2599 2
19286 2599 1
19398 2599 1
19421 2599 21
19501 2599 1
19594 2599 1
19620 2599 2
19643 2599 1
19669 2599 1
19713 2599 1
19801 2599 1
19802 2599 2
19806 2599 1
19828 2599 11
19829 2599 1
19886 2599 2
20039 2599 1
20150 2599 1
20151 2599 1
20156 2599 1
20179 2599 1
20213 2599 1
20246 2599 1
20248 2599 1
20251 2599 1
20354 2599 5
20398 2599 3
20453 2599 1
20501 2599 1
20505 2599 1
20556 2599 1
20576 2599 1
20636 2599 1
20638 2599 1
20655 2599 1
20690 2599 1
20692 2599 1
20762 2599 2
20769 2599 1
20770 2599 2
20778 2599 1
20809 2599 3
20850 2599 1
20857 2599 1
20861 2599 1
20869 2599 2
20881 2599 2
20906 2599 9
20956 2599 1
20985 2599 1
21054 2599 1
21215 2599 5
21216 2599 1
21244 2599 1
21441 2599 1
21447 2599 10
21513 2599 1
21535 2599 1
21536 2599 1
21537 2599 4
21544 2599 1
21548 2599 1
21650 2599 4
21710 2599 1
21732 2599 1
21792 2599 2
21805 2599 1
21863 2599 16
21899 2599 1
21961 2599 1
21977 2599 1
22010 2599 7
22059 2599 1
22068 2599 1
22085 2599 1
22152 2599 1
22177 2599 1
22429 2599 1
22478 2599 1
22550 2599 4
22563 2599 2
22566 2599 4
22576 2599 1
22584 2599 1
22740 2599 6
22744 2599 2
22752 2599 1
22755 2599 1
22818 2599 1
22862 2599 1
22964 2599 1
23081 2599 4
23129 2599 1
23207 2599 2
23222 2599 1
23231 2599 1
23244 2599 1
23245 2599 1
23278 2599 1
23385 2599 1
23419 2599 1
23555 2599 1
23666 2599 2
23779 2599 1
23795 2599 42
23862 2599 1
23992 2599 1
24005 2599 1
24024 2599 1
24050 2599 10
24077 2599 1
24088 2599 8
24115 2599 1
24204 2599 1
24253 2599 1
24348 2599 1
24591 2599 1
24634 2599 2
24651 2599 1
24674 2599 27
24705 2599 1
24758 2599 5
24823 2599 1
24887 2599 1
24978 2599 20
25041 2599 2
25082 2599 1
25178 2599 1
25199 2599 1
25224 2599 1
25259 2599 1
25265 2599 1
25341 2599 1
25466 2599 1
25476 2599 1
25527 2599 1
25562 2599 1
25582 2599 1
25653 2599 1
25676 2599 1
25781 2599 1
25812 2599 1
25824 2599 1
25871 2599 1
25914 2599 2
25947 2599 1
25975 2599 3
26014 2599 29
26134 2599 1
26177 2599 1
26186 2599 4
26282 2599 1
26319 2599 2
26339 2599 12
26455 2599 1
26475 2599 1
26498 2599 1
26655 2599 13
26699 2599 1
26729 2599 3
26731 2599 1
26913 2599 15
26951 2599 1
26958 2599 1
27031 2599 6
27041 2599 1
27090 2599 4
27220 2599 1
27242 2599 1
27295 2599 1
27452 2599 1
27495 2599 1
27519 2599 1
27543 2599 1
27617 2599 4
27639 2599 1
27653 2599 1
27659 2599 1
27682 2599 6
27768 2599 1
27817 2599 1
27827 2599 3
27852 2599 1
27865 2599 2
27884 2599 1
27948 2599 1
27958 2599 2
28019 2599 1
28026 2599 1
28139 2599 1
28273 2599 1
28309 2599 8
28369 2599 1
28423 2599 1
28524 2599 1
28593 2599 1
28644 2599 1
28702 2599 1
28868 2599 1
28896 2599 1
28929 2599 1
28934 2599 1
28960 2599 1
28961 2599 1
28968 2599 1
29161 2599 2
29243 2599 1
29266 2599 1
29294 2599 1
29349 2599 2
29379 2599 2
29408 2599 1
29452 2599 1
29459 2599 1
29462 2599 1
29463 2599 10
29496 2599 1
29506 2599 2
29539 2599 1
29568 2599 2
29620 2599 5
29651 2599 1
29672 2599 1
29695 2599 1
29702 2599 1
29724 2599 1
29734 2599 6
29795 2599 1
29866 2599 1
29910 2599 1
29915 2599 4
29949 2599 1
29976 2599 1
29982 2599 2
30000 2599 1
30027 2599 1
30082 2599 1
30083 2599 1
30105 2599 11
30121 2599 1
30131 2599 1
30136 2599 8
30147 2599 1
30154 2599 1
30160 2599 1
30170 2599 2
30202 2599 1
30248 2599 2
30276 2599 1
30324 2599 1
30343 2599 1
30379 2599 1
30406 2599 1
30508 2599 3
30529 2599 1
30537 2599 1
30567 2599 1
30570 2599 1
30618 2599 1
30656 2599 10
30658 2599 1
30700 2599 1
30765 2599 1
30786 2599 2
30789 2599 1
30849 2599 1
30872 2599 2
30874 2599 1
30912 2599 8
30934 2599 4
30971 2599 35
30972 2599 4
31002 2599 1
31036 2599 1
31061 2599 1
31073 2599 1
31076 2599 1
31088 2599 1
31189 2599 9
31200 2599 1
31258 2599 16
31391 2599 1
31399 2599 16
31415 2599 1
31421 2599 2
31696 2599 1
31715 2599 1
31888 2599 1
31950 2599 1
31964 2599 1
31971 2599 1
31988 2599 1
32017 2599 1
32023 2599 28
32084 2599 1
32106 2599 1
32163 2599 1
32350 2599 1
32399 2599 1
32447 2599 1
32450 2599 1
32697 2599 1
32698 2599 4
32699 2599 3
32700 2599 3
32702 2599 1
32703 2599 3
32704 2599 1
32709 2599 5
82 2600 1
197 2600 1
198 2600 1
202 2600 1
227 2600 1
317 2600 18
384 2600 1
413 2600 3
438 2600 1
493 2600 17
526 2600 1
557 2600 6
559 2600 5
565 2600 1
573 2600 1
575 2600 1
593 2600 1
629 2600 1
685 2600 2
687 2600 2
820 2600 1
821 2600 1
856 2600 1
860 2600 1
909 2600 9
925 2600 1
951 2600 1
1006 2600 1
1058 2600 1
1132 2600 1
1137 2600 1
1260 2600 1
1329 2600 1
1330 2600 1
1363 2600 8
1366 2600 1
1439 2600 1
1455 2600 1
1547 2600 1
1562 2600 1
1578 2600 1
1723 2600 3
1724 2600 1
1737 2600 1
1832 2600 1
1868 2600 1
1903 2600 1
1963 2600 1
1965 2600 4
1973 2600 1
1990 2600 17
1992 2600 1
2052 2600 1
2054 2600 1
2055 2600 1
2062 2600 2
2171 2600 1
2195 2600 1
2198 2600 1
2260 2600 1
2742 2600 1
2763 2600 1
2885 2600 1
2906 2600 2
2943 2600 3
2953 2600 1
3040 2600 1
3256 2600 17
3295 2600 2
3305 2600 1
3447 2600 1
3498 2600 2
3579 2600 2
3608 2600 1
3634 2600 1
3668 2600 2
3714 2600 1
3762 2600 11
3878 2600 1
3897 2600 2
3901 2600 1
4028 2600 2
4032 2600 2
4041 2600 2
4042 2600 1
4065 2600 3
4066 2600 1
4106 2600 2
4142 2600 1
4155 2600 1
4172 2600 6
4344 2600 2
4370 2600 1
4400 2600 2
4486 2600 1
4493 2600 1
4542 2600 1
4556 2600 1
4668 2600 1
4669 2600 1
4728 2600 2
4757 2600 1
4940 2600 1
4959 2600 4
4979 2600 3
5069 2600 3
5090 2600 1
5129 2600 1
5234 2600 1
5238 2600 1
5358 2600 1
5376 2600 1
5423 2600 1
5465 2600 1
5475 2600 1
5517 2600 1
5522 2600 19
5547 2600 1
5581 2600 1
5595 2600 8
5699 2600 9
5705 2600 12
5782 2600 1
5822 2600 2
5890 2600 1
5911 2600 1
5912 2600 1
5914 2600 1
5931 2600 1
5948 2600 6
5955 2600 1
6020 2600 1
6092 2600 1
6093 2600 1
6216 2600 4
6376 2600 1
6468 2600 1
6530 2600 1
6731 2600 1
6761 2600 1
6817 2600 2
6859 2600 1
6969 2600 2
7135 2600 7
7309 2600 1
7345 2600 2
7399 2600 1
7439 2600 1
7461 2600 9
7465 2600 1
7530 2600 1
7532 2600 1
7584 2600 1
7587 2600 1
7591 2600 1
7747 2600 3
7779 2600 1
7794 2600 1
7826 2600 1
7906 2600 1
7950 2600 5
7951 2600 1
8017 2600 2
8036 2600 1
8219 2600 20
8333 2600 1
8507 2600 1
8509 2600 1
8523 2600 1
8647 2600 1
8764 2600 1
8803 2600 1
8813 2600 8
8828 2600 1
8963 2600 1
8992 2600 1
9008 2600 1
9051 2600 2
9064 2600 1
9102 2600 1
9145 2600 3
9171 2600 1
9254 2600 1
9328 2600 1
9466 2600 1
9467 2600 1
9482 2600 1
9486 2600 1
9528 2600 1
9598 2600 1
9635 2600 1
9678 2600 1
9799 2600 6
9800 2600 13
9815 2600 1
9830 2600 1
9987 2600 1
10040 2600 1
10076 2600 2
10112 2600 1
10120 2600 1
10138 2600 1
10152 2600 4
10156 2600 1
10195 2600 1
10199 2600 1
10218 2600 1
10253 2600 1
10474 2600 1
10489 2600 1
10535 2600 7
10538 2600 1
10539 2600 1
10552 2600 1
10562 2600 1
10593 2600 11
10595 2600 2
10608 2600 1
10640 2600 1
10642 2600 1
10672 2600 1
10678 2600 1
10679 2600 1
10680 2600 3
10690 2600 1
10692 2600 1
10700 2600 3
10701 2600 2
10710 2600 16
10713 2600 1
10720 2600 3
10740 2600 9
10756 2600 10
10796 2600 1
10809 2600 1
10865 2600 1
10868 2600 1
10997 2600 1
11083 2600 21
11224 2600 1
11275 2600 1
11407 2600 1
11426 2600 1
11448 2600 13
11666 2600 1
11673 2600 2
11681 2600 1
11727 2600 1
11888 2600 15
11910 2600 1
11917 2600 1
11924 2600 1
11939 2600 1
12017 2600 2
12028 2600 1
12049 2600 3
12050 2600 1
12126 2600 1
12205 2600 1
12231 2600 2
12236 2600 1
12310 2600 1
12388 2600 1
12442 2600 1
12481 2600 1
12513 2600 1
12582 2600 2
12608 2600 1
12619 2600 1
12620 2600 1
12688 2600 1
12704 2600 1
12706 2600 1
12890 2600 1
12962 2600 1
13094 2600 1
13126 2600 5
13127 2600 2
13204 2600 1
13237 2600 4
13249 2600 2
13303 2600 32
13360 2600 1
13371 2600 2
13511 2600 1
13532 2600 2
13546 2600 1
13631 2600 1
13712 2600 1
13718 2600 1
13732 2600 14
13772 2600 1
13828 2600 5
13963 2600 1
13967 2600 1
13975 2600 1
14023 2600 1
14248 2600 20
14620 2600 3
14686 2600 1
14730 2600 1
14811 2600 1
14814 2600 1
14829 2600 4
14926 2600 1
14971 2600 7
15180 2600 4
15212 2600 1
15347 2600 1
15354 2600 1
15377 2600 1
15378 2600 1
15394 2600 1
15504 2600 1
15517 2600 2
15542 2600 6
15565 2600 1
15574 2600 1
15616 2600 7
15624 2600 1
15746 2600 15
15813 2600 1
15857 2600 1
15858 2600 1
15888 2600 2
15927 2600 1
16085 2600 1
16099 2600 1
16212 2600 1
16286 2600 2
16301 2600 1
16307 2600 1
16309 2600 1
16323 2600 1
16474 2600 1
16539 2600 7
16540 2600 1
16568 2600 17
16575 2600 1
16597 2600 1
16622 2600 1
16687 2600 1
16714 2600 6
16716 2600 1
16807 2600 1
16879 2600 1
16902 2600 1
17040 2600 2
17107 2600 1
17115 2600 1
17133 2600 1
17424 2600 1
17455 2600 1
17464 2600 1
17471 2600 1
17551 2600 6
17717 2600 1
17720 2600 1
17762 2600 1
17772 2600 1
17803 2600 1
17842 2600 1
17856 2600 1
17862 2600 21
17872 2600 1
17905 2600 1
17981 2600 1
17990 2600 2
18033 2600 1
18112 2600 1
18145 2600 1
18147 2600 1
18186 2600 12
18225 2600 1
18412 2600 17
18419 2600 1
18459 2600 1
18502 2600 4
18504 2600 1
18631 2600 1
18637 2600 2
18660 2600 1
18677 2600 1
18750 2600 1
18992 2600 1
18999 2600 1
19014 2600 1
19039 2600 1
19060 2600 2
19075 2600 2
19093 2600 1
19102 2600 1
19111 2600 1
19113 2600 1
19140 2600 3
19155 2600 91
19167 2600 1
19176 2600 3
19180 2600 2
19182 2600 1
19184 2600 1
19185 2600 1
19188 2600 1
19245 2600 2
19253 2600 3
19278 2600 1
19279 2600 1
19411 2600 1
19421 2600 21
19451 2600 1
19473 2600 1
19528 2600 1
19539 2600 1
19594 2600 1
19597 2600 1
19641 2600 2
19644 2600 1
19780 2600 1
19801 2600 2
19802 2600 15
19803 2600 2
19806 2600 3
19812 2600 1
19828 2600 5
19886 2600 2
20151 2600 1
20153 2600 1
20156 2600 4
20161 2600 1
20354 2600 3
20363 2600 2
20398 2600 4
20543 2600 1
20544 2600 1
20567 2600 1
20625 2600 1
20639 2600 1
20692 2600 1
20762 2600 4
20770 2600 2
20778 2600 1
20809 2600 4
20850 2600 1
20852 2600 2
20869 2600 3
20874 2600 2
20881 2600 1
20904 2600 2
20906 2600 7
21020 2600 1
21215 2600 2
21251 2600 2
21256 2600 1
21275 2600 1
21276 2600 2
21336 2600 1
21343 2600 1
21441 2600 2
21447 2600 19
21513 2600 1
21535 2600 1
21537 2600 7
21544 2600 1
21572 2600 1
21586 2600 1
21736 2600 1
21786 2600 1
21863 2600 16
21866 2600 1
21869 2600 1
21873 2600 1
21899 2600 1
21986 2600 1
22007 2600 1
22008 2600 1
22010 2600 2
22041 2600 1
22258 2600 1
22264 2600 1
22284 2600 1
22366 2600 1
22377 2600 1
22472 2600 1
22550 2600 4
22553 2600 1
22563 2600 1
22566 2600 2
22626 2600 1
22644 2600 1
22727 2600 1
22740 2600 2
22744 2600 1
22752 2600 1
22755 2600 1
22821 2600 1
22917 2600 1
22922 2600 1
22987 2600 3
23027 2600 1
23085 2600 1
23257 2600 1
23284 2600 1
23341 2600 1
23348 2600 1
23378 2600 1
23385 2600 1
23404 2600 1
23454 2600 1
23467 2600 1
23552 2600 1
23615 2600 3
23666 2600 2
23718 2600 1
23779 2600 1
23795 2600 50
23839 2600 1
23956 2600 1
24050 2600 10
24088 2600 15
24120 2600 1
24138 2600 1
24204 2600 1
24214 2600 1
24287 2600 1
24342 2600 2
24429 2600 1
24561 2600 1
24595 2600 1
24660 2600 1
24673 2600 1
24674 2600 23
24675 2600 1
24693 2600 1
24696 2600 1
24703 2600 1
24728 2600 2
24732 2600 1
24758 2600 1
24808 2600 1
24823 2600 1
24949 2600 1
24978 2600 14
25041 2600 1
25137 2600 1
25178 2600 1
25192 2600 2
25199 2600 1
25215 2600 1
25268 2600 1
25426 2600 1
25466 2600 1
25478 2600 1
25486 2600 1
25562 2600 1
25596 2600 1
25692 2600 1
25732 2600 1
25795 2600 1
25796 2600 1
25893 2600 1
25914 2600 4
25975 2600 6
25988 2600 3
26014 2600 23
26079 2600 1
26186 2600 1
26211 2600 2
26214 2600 2
26302 2600 1
26304 2600 1
26308 2600 1
26319 2600 3
26339 2600 14
26341 2600 1
26451 2600 1
26455 2600 2
26472 2600 1
26586 2600 1
26626 2600 2
26655 2600 13
26825 2600 17
26855 2600 1
26901 2600 1
26913 2600 13
26944 2600 1
27031 2600 1
27039 2600 1
27041 2600 1
27078 2600 1
27090 2600 1
27244 2600 1
27367 2600 2
27440 2600 1
27441 2600 1
27495 2600 2
27501 2600 2
27515 2600 1
27519 2600 1
27617 2600 2
27651 2600 1
27656 2600 3
27682 2600 6
27699 2600 1
27720 2600 1
27724 2600 1
27761 2600 1
27793 2600 1
27827 2600 2
27873 2600 1
27875 2600 1
27958 2600 4
28012 2600 1
28290 2600 1
28309 2600 6
28498 2600 1
28553 2600 1
28661 2600 1
28662 2600 1
28736 2600 1
28833 2600 2
28866 2600 1
28956 2600 1
28969 2600 1
29073 2600 1
29077 2600 1
29122 2600 1
29161 2600 1
29261 2600 1
29271 2600 3
29303 2600 6
29341 2600 2
29349 2600 2
29415 2600 2
29445 2600 1
29450 2600 2
29463 2600 12
29477 2600 2
29493 2600 1
29503 2600 1
29506 2600 3
29533 2600 2
29568 2600 2
29569 2600 1
29572 2600 1
29620 2600 5
29652 2600 1
29734 2600 10
29782 2600 1
29904 2600 1
29915 2600 1
29978 2600 2
30037 2600 1
30105 2600 10
30110 2600 1
30136 2600 7
30170 2600 2
30205 2600 1
30248 2600 1
30379 2600 1
30406 2600 2
30509 2600 1
30529 2600 2
30562 2600 1
30570 2600 10
30630 2600 1
30656 2600 23
30767 2600 1
30788 2600 1
30798 2600 3
30872 2600 5
30895 2600 2
30900 2600 1
30912 2600 9
30929 2600 1
30934 2600 2
30958 2600 3
30971 2600 28
30972 2600 3
31014 2600 1
31075 2600 1
31076 2600 14
31189 2600 2
31258 2600 7
31276 2600 1
31299 2600 1
31399 2600 7
31421 2600 5
31591 2600 1
31610 2600 1
31662 2600 1
31701 2600 1
31755 2600 1
31797 2600 1
31811 2600 1
31869 2600 1
31888 2600 1
31907 2600 26
31927 2600 3
31950 2600 1
31971 2600 2
32023 2600 25
32025 2600 1
32045 2600 1
32097 2600 1
32120 2600 2
32201 2600 1
32323 2600 1
32449 2600 1
32543 2600 1
32594 2600 1
32697 2600 3
32698 2600 1
32699 2600 15
32700 2600 1
32703 2600 4
32705 2600 1
32706 2600 2
32707 2600 1
32708 2600 1
32709 2600 6
32732 2600 1
27 2601 1
43 2601 1
44 2601 1
64 2601 1
68 2601 1
82 2601 1
121 2601 1
167 2601 4
190 2601 1
202 2601 3
211 2601 1
232 2601 1
384 2601 1
443 2601 1
465 2601 1
493 2601 13
518 2601 1
525 2601 1
529 2601 1
557 2601 2
558 2601 1
559 2601 4
575 2601 1
589 2601 1
593 2601 1
595 2601 5
607 2601 1
608 2601 1
611 2601 2
620 2601 1
625 2601 1
632 2601 1
645 2601 5
678 2601 1
739 2601 1
743 2601 1
750 2601 1
759 2601 1
800 2601 2
826 2601 1
827 2601 1
860 2601 2
865 2601 1
866 2601 1
896 2601 3
909 2601 8
925 2601 1
926 2601 1
1015 2601 1
1058 2601 1
1110 2601 6
1163 2601 1
1187 2601 1
1242 2601 1
1265 2601 1
1288 2601 3
1363 2601 8
1367 2601 1
1468 2601 1
1523 2601 1
1547 2601 1
1551 2601 1
1562 2601 2
1563 2601 2
1565 2601 1
1636 2601 1
1720 2601 1
1723 2601 3
1724 2601 1
1803 2601 1
1822 2601 1
1842 2601 2
1846 2601 15
1863 2601 1
1877 2601 1
1901 2601 6
1903 2601 8
1956 2601 49
1957 2601 1
1958 2601 18
1963 2601 18
1965 2601 15
1975 2601 1
1990 2601 8
1992 2601 1
2031 2601 1
2078 2601 1
2088 2601 1
2149 2601 3
2171 2601 1
2185 2601 1
2198 2601 3
2215 2601 1
2218 2601 1
2220 2601 1
2225 2601 6
2391 2601 1
2465 2601 1
2483 2601 1
2485 2601 2
2542 2601 1
2544 2601 4
2577 2601 3
2642 2601 2
2655 2601 2
2758 2601 2
2791 2601 1
2795 2601 1
2862 2601 1
2906 2601 2
2909 2601 1
2940 2601 2
2942 2601 1
2943 2601 3
2997 2601 1
3041 2601 1
3053 2601 1
3134 2601 1
3256 2601 11
3295 2601 2
3336 2601 2
3383 2601 1
3408 2601 2
3413 2601 2
3449 2601 1
3455 2601 1
3498 2601 3
3520 2601 1
3528 2601 1
3537 2601 1
3546 2601 1
3578 2601 1
3579 2601 1
3610 2601 1
3617 2601 1
3634 2601 2
3714 2601 1
3753 2601 1
3762 2601 7
3804 2601 1
3889 2601 1
3892 2601 1
3897 2601 2
3925 2601 1
3949 2601 1
3991 2601 1
4024 2601 1
4028 2601 24
4036 2601 3
4040 2601 1
4041 2601 1
4042 2601 2
4047 2601 1
4050 2601 1
4106 2601 1
4108 2601 1
4123 2601 1
4131 2601 1
4172 2601 5
4176 2601 1
4216 2601 1
4256 2601 1
4308 2601 1
4315 2601 1
4354 2601 1
4360 2601 1
4385 2601 1
4430 2601 1
4485 2601 1
4493 2601 2
4509 2601 1
4537 2601 1
4566 2601 1
4577 2601 1
4602 2601 1
4721 2601 1
4728 2601 2
4921 2601 1
4935 2601 1
4949 2601 1
4959 2601 2
4979 2601 5
5069 2601 4
5090 2601 2
5091 2601 1
5140 2601 1
5218 2601 1
5238 2601 9
5254 2601 1
5346 2601 1
5374 2601 1
5389 2601 1
5473 2601 1
5474 2601 1
5475 2601 1
5492 2601 5
5493 2601 1
5522 2601 19
5524 2601 1
5581 2601 1
5595 2601 13
5635 2601 1
5636 2601 1
5667 2601 1
5694 2601 1
5699 2601 2
5705 2601 13
5723 2601 1
5747 2601 1
5773 2601 1
5809 2601 1
5831 2601 1
5839 2601 1
5858 2601 1
5872 2601 13
5873 2601 1
5927 2601 1
5948 2601 15
6025 2601 1
6026 2601 1
6034 2601 1
6198 2601 1
6212 2601 1
6216 2601 2
6218 2601 1
6220 2601 1
6236 2601 1
6276 2601 4
6371 2601 1
6376 2601 1
6377 2601 1
6465 2601 2
6582 2601 1
6635 2601 1
6660 2601 3
6662 2601 2
6723 2601 1
6889 2601 1
6978 2601 1
6986 2601 3
7030 2601 1
7075 2601 1
7116 2601 1
7135 2601 4
7142 2601 1
7150 2601 1
7195 2601 1
7214 2601 1
7309 2601 1
7340 2601 2
7341 2601 1
7427 2601 1
7461 2601 10
7529 2601 1
7584 2601 1
7592 2601 1
7675 2601 1
7692 2601 6
7704 2601 1
7728 2601 1
7747 2601 1
7789 2601 1
7873 2601 1
7877 2601 1
7892 2601 1
7906 2601 1
7908 2601 1
7950 2601 8
7957 2601 2
7977 2601 1
8017 2601 1
8033 2601 1
8077 2601 1
8191 2601 2
8204 2601 1
8219 2601 10
8304 2601 1
8339 2601 1
8356 2601 2
8530 2601 1
8593 2601 1
8803 2601 3
8813 2601 5
8842 2601 1
8890 2601 1
8927 2601 1
9005 2601 1
9008 2601 1
9051 2601 2
9067 2601 1
9095 2601 1
9102 2601 2
9115 2601 1
9141 2601 1
9145 2601 6
9156 2601 4
9171 2601 2
9207 2601 1
9233 2601 2
9244 2601 1
9465 2601 1
9516 2601 1
9517 2601 1
9534 2601 1
9543 2601 2
9557 2601 1
9630 2601 1
9633 2601 1
9634 2601 1
9635 2601 2
9637 2601 1
9678 2601 1
9785 2601 1
9799 2601 16
9800 2601 10
9818 2601 2
9897 2601 1
9960 2601 1
9972 2601 4
9987 2601 16
9993 2601 1
10040 2601 1
10041 2601 1
10058 2601 1
10060 2601 2
10061 2601 1
10090 2601 1
10152 2601 10
10166 2601 1
10206 2601 1
10243 2601 2
10256 2601 1
10280 2601 1
10281 2601 2
10283 2601 1
10306 2601 1
10308 2601 1
10349 2601 1
10389 2601 1
10403 2601 1
10443 2601 1
10532 2601 1
10535 2601 9
10552 2601 12
10566 2601 1
10570 2601 1
10590 2601 1
10593 2601 6
10595 2601 4
10609 2601 4
10611 2601 11
10612 2601 1
10618 2601 1
10631 2601 1
10640 2601 3
10672 2601 4
10678 2601 6
10679 2601 3
10680 2601 4
10690 2601 2
10691 2601 2
10692 2601 2
10693 2601 1
10694 2601 1
10696 2601 1
10700 2601 2
10701 2601 3
10710 2601 16
10719 2601 1
10720 2601 1
10740 2601 5
10753 2601 1
10756 2601 7
10781 2601 1
10801 2601 1
10868 2601 2
10917 2601 2
10997 2601 1
11083 2601 11
11119 2601 1
11151 2601 1
11224 2601 1
11268 2601 2
11271 2601 1
11278 2601 1
11336 2601 1
11347 2601 1
11369 2601 1
11448 2601 9
11499 2601 1
11551 2601 2
11552 2601 1
11668 2601 1
11681 2601 2
11710 2601 1
11728 2601 1
11790 2601 1
11812 2601 1
11820 2601 1
11858 2601 1
11888 2601 32
11903 2601 5
11905 2601 1
11912 2601 1
11950 2601 2
12017 2601 2
12023 2601 1
12039 2601 1
12040 2601 1
12051 2601 1
12200 2601 1
12207 2601 1
12222 2601 1
12228 2601 1
12231 2601 2
12237 2601 1
12265 2601 1
12312 2601 1
12342 2601 1
12347 2601 1
12359 2601 1
12360 2601 1
12395 2601 1
12410 2601 1
12411 2601 1
12414 2601 1
12523 2601 1
12557 2601 1
12571 2601 2
12582 2601 6
12583 2601 1
12652 2601 1
12672 2601 1
12681 2601 1
12686 2601 1
12737 2601 1
12822 2601 1
12842 2601 1
12890 2601 2
12955 2601 1
12964 2601 1
13009 2601 6
13024 2601 2
13051 2601 2
13127 2601 1
13151 2601 1
13226 2601 1
13237 2601 4
13303 2601 116
13334 2601 5
13360 2601 4
13383 2601 7
13437 2601 1
13455 2601 1
13491 2601 1
13497 2601 1
13508 2601 1
13509 2601 1
13629 2601 1
13676 2601 1
13694 2601 1
13712 2601 1
13732 2601 9
13769 2601 1
13784 2601 1
13828 2601 2
13831 2601 1
13872 2601 1
13903 2601 1
13963 2601 4
13969 2601 1
13972 2601 3
14029 2601 1
14034 2601 1
14044 2601 1
14098 2601 1
14149 2601 1
14167 2601 1
14171 2601 2
14224 2601 1
14225 2601 1
14230 2601 1
14235 2601 1
14246 2601 1
14248 2601 36
14308 2601 2
14423 2601 1
14471 2601 3
14681 2601 1
14690 2601 1
14703 2601 1
14826 2601 1
14827 2601 1
14829 2601 5
14856 2601 1
14971 2601 7
14981 2601 1
15079 2601 1
15080 2601 1
15095 2601 2
15177 2601 1
15180 2601 8
15192 2601 1
15212 2601 6
15218 2601 2
15280 2601 1
15377 2601 1
15436 2601 1
15542 2601 5
15560 2601 1
15574 2601 1
15583 2601 1
15595 2601 2
15616 2601 6
15624 2601 1
15746 2601 17
15827 2601 1
15841 2601 1
15845 2601 1
15857 2601 1
15861 2601 1
15894 2601 1
15912 2601 2
15937 2601 1
16055 2601 1
16099 2601 2
16217 2601 1
16224 2601 1
16263 2601 1
16301 2601 1
16402 2601 1
16433 2601 2
16469 2601 1
16530 2601 1
16539 2601 7
16568 2601 12
16607 2601 1
16629 2601 1
16666 2601 1
16684 2601 1
16710 2601 1
16714 2601 5
16716 2601 1
16745 2601 17
16767 2601 1
16807 2601 2
16809 2601 1
16837 2601 1
16872 2601 1
16875 2601 1
16902 2601 2
16934 2601 1
16960 2601 2
17040 2601 5
17115 2601 1
17130 2601 1
17157 2601 1
17180 2601 1
17211 2601 1
17215 2601 1
17224 2601 1
17249 2601 1
17362 2601 1
17424 2601 1
17442 2601 1
17443 2601 1
17464 2601 1
17465 2601 3
17471 2601 1
17472 2601 1
17480 2601 1
17488 2601 1
17506 2601 1
17524 2601 1
17530 2601 1
17531 2601 1
17551 2601 13
17559 2601 1
17580 2601 1
17638 2601 1
17760 2601 1
17785 2601 1
17815 2601 1
17854 2601 1
17888 2601 1
17928 2601 1
17985 2601 2
17990 2601 1
18091 2601 1
18149 2601 1
18152 2601 1
18179 2601 3
18186 2601 12
18190 2601 1
18225 2601 1
18229 2601 1
18277 2601 1
18402 2601 2
18412 2601 7
18447 2601 1
18500 2601 2
18502 2601 11
18526 2601 1
18631 2601 2
18664 2601 1
18753 2601 1
18768 2601 1
18780 2601 1
18871 2601 1
18878 2601 4
18927 2601 1
18938 2601 2
18999 2601 76
19014 2601 3
19017 2601 1
19028 2601 1
19031 2601 5
19044 2601 1
19060 2601 1
19066 2601 1
19073 2601 1
19086 2601 1
19098 2601 1
19140 2601 11
19153 2601 2
19155 2601 35
19162 2601 1
19170 2601 1
19176 2601 3
19182 2601 1
19188 2601 1
19192 2601 1
19204 2601 1
19234 2601 1
19242 2601 2
19248 2601 2
19251 2601 1
19254 2601 1
19264 2601 1
19278 2601 1
19352 2601 1
19354 2601 2
19397 2601 1
19421 2601 13
19460 2601 1
19512 2601 1
19644 2601 1
19712 2601 1
19793 2601 1
19802 2601 1
19806 2601 6
19818 2601 1
19828 2601 9
19829 2601 2
19996 2601 2
20009 2601 1
20069 2601 1
20071 2601 1
20156 2601 5
20158 2601 1
20165 2601 1
20180 2601 3
20187 2601 1
20191 2601 1
20226 2601 1
20265 2601 2
20354 2601 3
20398 2601 1
20532 2601 1
20541 2601 2
20563 2601 1
20638 2601 1
20639 2601 3
20707 2601 1
20762 2601 4
20778 2601 4
20809 2601 4
20810 2601 1
20839 2601 1
20850 2601 1
20852 2601 2
20861 2601 1
20869 2601 2
20872 2601 1
20874 2601 1
20881 2601 2
20904 2601 2
20906 2601 8
20918 2601 1
20922 2601 1
20934 2601 1
20974 2601 1
21000 2601 1
21054 2601 70
21099 2601 1
21115 2601 1
21118 2601 1
21188 2601 1
21197 2601 1
21215 2601 3
21274 2601 1
21275 2601 1
21276 2601 1
21301 2601 1
21377 2601 2
21412 2601 5
21415 2601 1
21420 2601 3
21432 2601 1
21441 2601 1
21447 2601 11
21457 2601 1
21537 2601 5
21544 2601 1
21549 2601 1
21577 2601 1
21608 2601 1
21611 2601 1
21615 2601 1
21650 2601 3
21753 2601 1
21863 2601 15
21866 2601 1
21869 2601 1
21873 2601 1
21881 2601 2
21977 2601 1
21986 2601 1
22010 2601 11
22011 2601 1
22024 2601 2
22041 2601 3
22152 2601 1
22307 2601 1
22346 2601 1
22446 2601 1
22455 2601 1
22466 2601 1
22493 2601 1
22494 2601 1
22550 2601 3
22551 2601 1
22553 2601 1
22563 2601 1
22566 2601 1
22651 2601 1
22658 2601 6
22740 2601 3
22744 2601 2
22769 2601 1
22790 2601 1
22795 2601 1
22827 2601 4
22861 2601 1
22917 2601 1
22939 2601 1
22981 2601 28
22999 2601 1
23057 2601 3
23081 2601 21
23124 2601 1
23195 2601 1
23207 2601 1
23225 2601 1
23245 2601 1
23304 2601 2
23385 2601 1
23389 2601 1
23424 2601 1
23454 2601 1
23607 2601 1
23613 2601 1
23666 2601 2
23675 2601 1
23697 2601 1
23779 2601 5
23795 2601 45
23839 2601 1
23882 2601 1
23894 2601 1
23956 2601 1
24023 2601 1
24050 2601 3
24068 2601 1
24088 2601 25
24115 2601 1
24116 2601 1
24176 2601 2
24180 2601 1
24191 2601 1
24258 2601 1
24342 2601 1
24369 2601 1
24373 2601 1
24403 2601 1
24543 2601 1
24590 2601 1
24595 2601 1
24634 2601 1
24638 2601 1
24661 2601 1
24666 2601 2
24671 2601 1
24673 2601 1
24674 2601 20
24699 2601 1
24700 2601 1
24732 2601 2
24758 2601 1
24978 2601 13
25037 2601 1
25137 2601 1
25144 2601 1
25184 2601 2
25185 2601 1
25191 2601 2
25192 2601 1
25198 2601 1
25199 2601 1
25423 2601 1
25461 2601 1
25466 2601 2
25478 2601 1
25480 2601 1
25487 2601 1
25562 2601 1
25600 2601 41
25630 2601 1
25764 2601 1
25870 2601 1
25893 2601 6
25911 2601 1
25914 2601 3
25975 2601 4
26008 2601 1
26014 2601 23
26032 2601 1
26077 2601 1
26140 2601 1
26169 2601 1
26177 2601 1
26186 2601 8
26230 2601 1
26245 2601 1
26250 2601 7
26286 2601 6
26287 2601 1
26294 2601 2
26302 2601 1
26339 2601 18
26347 2601 1
26405 2601 1
26455 2601 3
26497 2601 2
26606 2601 1
26609 2601 1
26612 2601 1
26627 2601 2
26655 2601 12
26687 2601 1
26729 2601 1
26731 2601 2
26839 2601 1
26866 2601 1
26897 2601 1
26901 2601 2
26913 2601 14
27031 2601 14
27041 2601 1
27055 2601 1
27090 2601 5
27141 2601 2
27174 2601 2
27272 2601 1
27287 2601 1
27342 2601 1
27352 2601 1
27367 2601 1
27388 2601 1
27403 2601 1
27415 2601 2
27439 2601 1
27455 2601 1
27501 2601 1
27519 2601 2
27557 2601 1
27617 2601 3
27639 2601 1
27653 2601 1
27657 2601 1
27659 2601 2
27662 2601 1
27666 2601 2
27682 2601 9
27696 2601 1
27702 2601 1
27753 2601 1
27787 2601 1
27793 2601 2
27818 2601 1
27827 2601 3
27838 2601 1
27848 2601 1
27849 2601 1
27866 2601 1
27869 2601 1
27884 2601 1
27891 2601 1
27919 2601 1
27958 2601 2
27960 2601 1
27963 2601 1
28049 2601 2
28117 2601 1
28145 2601 1
28209 2601 1
28309 2601 8
28319 2601 1
28401 2601 1
28593 2601 2
28598 2601 1
28602 2601 1
28609 2601 1
28656 2601 1
28657 2601 1
28661 2601 1
28759 2601 1
28818 2601 21
28934 2601 1
28941 2601 1
28967 2601 1
28984 2601 2
29064 2601 1
29073 2601 3
29176 2601 1
29177 2601 1
29271 2601 5
29299 2601 1
29303 2601 1
29349 2601 1
29372 2601 1
29429 2601 3
29445 2601 3
29450 2601 1
29452 2601 1
29459 2601 2
29463 2601 11
29477 2601 1
29506 2601 18
29512 2601 2
29568 2601 5
29620 2601 6
29627 2601 1
29634 2601 3
29652 2601 2
29668 2601 1
29707 2601 1
29733 2601 1
29734 2601 4
29742 2601 1
29744 2601 1
29782 2601 1
29795 2601 2
29802 2601 1
29854 2601 1
29858 2601 1
29894 2601 1
29910 2601 2
29915 2601 5
29916 2601 1
29927 2601 2
29938 2601 2
29943 2601 4
29962 2601 1
29982 2601 1
30029 2601 1
30037 2601 1
30066 2601 1
30067 2601 1
30082 2601 5
30083 2601 1
30093 2601 1
30105 2601 15
30107 2601 1
30115 2601 1
30131 2601 1
30136 2601 8
30170 2601 2
30276 2601 1
30329 2601 1
30350 2601 1
30379 2601 1
30406 2601 1
30429 2601 3
30430 2601 16
30434 2601 1
30443 2601 1
30508 2601 1
30529 2601 3
30537 2601 1
30562 2601 2
30567 2601 3
30570 2601 6
30573 2601 1
30588 2601 1
30605 2601 1
30629 2601 1
30630 2601 1
30634 2601 1
30656 2601 5
30659 2601 2
30767 2601 1
30789 2601 1
30838 2601 2
30849 2601 2
30852 2601 1
30854 2601 1
30866 2601 1
30895 2601 2
30912 2601 5
30934 2601 101
30958 2601 4
30971 2601 20
30972 2601 3
30974 2601 3
31000 2601 2
31014 2601 1
31025 2601 1
31065 2601 1
31073 2601 1
31096 2601 1
31115 2601 1
31175 2601 1
31178 2601 1
31189 2601 6
31206 2601 1
31224 2601 1
31258 2601 17
31395 2601 1
31399 2601 12
31421 2601 4
31556 2601 1
31563 2601 1
31603 2601 1
31645 2601 1
31701 2601 2
31704 2601 1
31709 2601 1
31728 2601 1
31760 2601 1
31787 2601 1
31800 2601 1
31811 2601 1
31820 2601 4
31838 2601 1
31856 2601 1
31924 2601 1
31929 2601 1
31950 2601 3
31951 2601 1
31960 2601 1
31964 2601 15
31965 2601 1
31971 2601 1
31975 2601 1
32023 2601 9
32029 2601 1
32030 2601 1
32037 2601 1
32045 2601 2
32048 2601 1
32106 2601 2
32194 2601 1
32216 2601 9
32323 2601 1
32438 2601 2
32443 2601 1
32452 2601 1
32477 2601 1
32496 2601 2
32527 2601 1
32543 2601 1
32544 2601 1
32577 2601 2
32596 2601 1
32646 2601 2
32696 2601 2
32697 2601 7
32698 2601 13
32699 2601 76
32700 2601 21
32702 2601 7
32703 2601 9
32704 2601 1
32706 2601 13
32707 2601 2
32709 2601 13
58 2602 1
90 2602 2
167 2602 4
227 2602 1
380 2602 1
493 2602 26
496 2602 1
525 2602 1
529 2602 1
557 2602 1
559 2602 4
560 2602 1
575 2602 1
584 2602 1
589 2602 1
599 2602 1
602 2602 1
611 2602 2
645 2602 1
732 2602 1
771 2602 1
782 2602 1
820 2602 1
821 2602 2
860 2602 2
880 2602 1
909 2602 10
925 2602 1
942 2602 1
967 2602 2
1066 2602 1
1110 2602 6
1265 2602 2
1363 2602 13
1373 2602 1
1547 2602 1
1555 2602 1
1565 2602 1
1612 2602 1
1723 2602 4
1843 2602 1
1846 2602 1
1857 2602 1
1877 2602 1
1888 2602 1
1901 2602 2
1903 2602 1
1963 2602 1
1965 2602 5
1975 2602 1
1990 2602 21
1992 2602 1
2011 2602 1
2025 2602 1
2062 2602 2
2064 2602 1
2078 2602 1
2198 2602 4
2221 2602 1
2225 2602 1
2238 2602 1
2278 2602 1
2305 2602 1
2309 2602 1
2358 2602 1
2420 2602 1
2628 2602 1
2641 2602 1
2771 2602 1
2800 2602 1
2922 2602 1
2940 2602 3
2941 2602 1
2953 2602 1
3000 2602 1
3022 2602 1
3027 2602 1
3042 2602 1
3113 2602 1
3256 2602 22
3327 2602 1
3351 2602 1
3478 2602 1
3513 2602 1
3546 2602 1
3634 2602 1
3658 2602 1
3668 2602 3
3707 2602 1
3762 2602 31
3838 2602 1
3892 2602 1
3897 2602 1
3924 2602 1
3980 2602 1
4028 2602 14
4038 2602 1
4040 2602 1
4131 2602 1
4139 2602 1
4154 2602 1
4172 2602 9
4229 2602 1
4386 2602 1
4431 2602 1
4433 2602 1
4483 2602 1
4493 2602 2
4577 2602 1
4583 2602 1
4843 2602 1
4882 2602 1
4892 2602 1
4895 2602 1
4926 2602 1
4931 2602 1
4935 2602 1
4959 2602 1
4979 2602 4
5001 2602 1
5002 2602 2
5008 2602 1
5061 2602 1
5069 2602 5
5090 2602 1
5135 2602 1
5147 2602 1
5238 2602 6
5263 2602 1
5324 2602 1
5346 2602 1
5351 2602 1
5374 2602 2
5375 2602 1
5388 2602 1
5430 2602 1
5475 2602 1
5481 2602 1
5522 2602 27
5560 2602 1
5563 2602 1
5574 2602 1
5595 2602 10
5636 2602 1
5699 2602 8
5705 2602 6
5747 2602 1
5770 2602 1
5773 2602 1
5858 2602 1
5859 2602 1
5923 2602 1
5924 2602 1
5948 2602 15
5971 2602 1
5972 2602 1
5994 2602 1
6216 2602 2
6259 2602 1
6273 2602 1
6338 2602 1
6590 2602 1
6664 2602 1
6747 2602 1
6761 2602 1
6829 2602 1
6858 2602 1
6901 2602 1
6927 2602 2
6969 2602 1
6986 2602 3
7076 2602 1
7130 2602 1
7135 2602 13
7150 2602 1
7246 2602 1
7253 2602 1
7340 2602 1
7461 2602 17
7526 2602 1
7532 2602 1
7566 2602 1
7584 2602 1
7591 2602 1
7692 2602 1
7779 2602 3
7906 2602 1
7927 2602 1
7937 2602 1
7950 2602 8
7951 2602 1
8139 2602 1
8219 2602 15
8308 2602 1
8445 2602 1
8764 2602 2
8780 2602 1
8803 2602 1
8813 2602 11
8830 2602 1
9029 2602 1
9051 2602 7
9145 2602 12
9171 2602 3
9181 2602 1
9196 2602 1
9233 2602 1
9319 2602 1
9329 2602 1
9337 2602 1
9358 2602 1
9383 2602 1
9465 2602 3
9486 2602 1
9517 2602 2
9522 2602 1
9524 2602 1
9560 2602 1
9595 2602 1
9607 2602 1
9608 2602 1
9633 2602 1
9635 2602 1
9785 2602 1
9800 2602 19
9815 2602 1
9972 2602 1
9977 2602 1
9987 2602 5
9993 2602 1
10090 2602 2
10117 2602 1
10152 2602 12
10189 2602 1
10206 2602 1
10250 2602 1
10260 2602 1
10280 2602 1
10299 2602 1
10349 2602 1
10444 2602 1
10532 2602 3
10535 2602 12
10549 2602 1
10593 2602 14
10595 2602 8
10608 2602 9
10642 2602 1
10669 2602 1
10672 2602 1
10680 2602 1
10692 2602 2
10697 2602 1
10710 2602 26
10740 2602 9
10756 2602 14
10851 2602 1
10863 2602 1
10917 2602 1
11060 2602 1
11083 2602 23
11092 2602 2
11098 2602 1
11210 2602 1
11224 2602 1
11268 2602 1
11282 2602 1
11297 2602 1
11329 2602 1
11394 2602 1
11448 2602 32
11482 2602 1
11498 2602 1
11511 2602 1
11681 2602 1
11684 2602 1
11854 2602 1
11888 2602 3
11924 2602 1
11939 2602 1
12017 2602 4
12039 2602 1
12049 2602 1
12050 2602 1
12111 2602 2
12171 2602 1
12182 2602 1
12200 2602 1
12215 2602 1
12227 2602 1
12231 2602 1
12232 2602 1
12236 2602 1
12240 2602 1
12265 2602 1
12299 2602 1
12312 2602 2
12363 2602 1
12382 2602 1
12430 2602 1
12442 2602 1
12489 2602 1
12525 2602 1
12557 2602 1
12721 2602 1
12885 2602 1
12962 2602 1
13004 2602 1
13009 2602 2
13051 2602 3
13230 2602 2
13237 2602 6
13249 2602 3
13287 2602 1
13303 2602 41
13342 2602 1
13383 2602 1
13437 2602 1
13447 2602 1
13499 2602 1
13508 2602 3
13511 2602 2
13525 2602 1
13557 2602 2
13718 2602 1
13730 2602 1
13732 2602 22
13754 2602 1
13772 2602 1
13784 2602 2
13828 2602 4
13903 2602 1
13963 2602 1
13969 2602 1
13972 2602 1
13975 2602 1
14118 2602 1
14224 2602 1
14225 2602 2
14231 2602 1
14248 2602 46
14270 2602 1
14485 2602 2
14515 2602 1
14519 2602 1
14540 2602 1
14620 2602 1
14622 2602 1
14743 2602 1
14829 2602 6
14877 2602 1
14971 2602 29
15180 2602 14
15187 2602 1
15212 2602 3
15302 2602 1
15308 2602 1
15342 2602 1
15540 2602 1
15542 2602 8
15616 2602 10
15633 2602 1
15726 2602 1
15746 2602 59
15831 2602 1
15865 2602 1
15890 2602 1
15914 2602 1
15927 2602 1
15929 2602 1
16089 2602 1
16099 2602 1
16141 2602 1
16179 2602 1
16206 2602 1
16331 2602 1
16539 2602 6
16543 2602 1
16568 2602 8
16714 2602 10
16815 2602 2
16830 2602 1
16902 2602 7
16942 2602 1
16989 2602 1
17018 2602 1
17026 2602 1
17027 2602 1
17039 2602 1
17040 2602 4
17074 2602 1
17107 2602 1
17469 2602 1
17488 2602 1
17530 2602 1
17551 2602 4
17580 2602 1
17598 2602 2
17628 2602 1
17681 2602 1
17684 2602 1
17848 2602 1
17862 2602 2
17928 2602 1
17990 2602 1
18025 2602 1
18145 2602 2
18186 2602 16
18225 2602 1
18402 2602 2
18412 2602 12
18484 2602 1
18502 2602 7
18527 2602 2
18703 2602 1
18741 2602 1
18759 2602 1
18788 2602 1
18897 2602 1
18999 2602 3
19026 2602 1
19082 2602 1
19088 2602 1
19098 2602 2
19099 2602 1
19138 2602 1
19140 2602 9
19153 2602 2
19155 2602 55
19176 2602 2
19180 2602 1
19182 2602 1
19192 2602 1
19226 2602 2
19234 2602 2
19248 2602 2
19249 2602 1
19267 2602 1
19278 2602 1
19352 2602 1
19369 2602 1
19389 2602 1
19395 2602 1
19421 2602 26
19552 2602 1
19560 2602 1
19586 2602 1
19595 2602 1
19656 2602 1
19668 2602 1
19747 2602 1
19798 2602 1
19801 2602 1
19803 2602 1
19818 2602 1
19828 2602 14
19886 2602 1
20100 2602 1
20111 2602 1
20156 2602 4
20180 2602 1
20185 2602 1
20323 2602 1
20354 2602 2
20363 2602 1
20398 2602 5
20431 2602 2
20586 2602 2
20613 2602 1
20623 2602 1
20638 2602 1
20650 2602 1
20655 2602 1
20685 2602 1
20707 2602 1
20762 2602 5
20769 2602 1
20778 2602 2
20809 2602 5
20852 2602 1
20869 2602 8
20872 2602 1
20874 2602 2
20881 2602 1
20903 2602 1
20904 2602 1
20905 2602 1
20906 2602 6
20932 2602 1
20944 2602 1
21020 2602 1
21054 2602 1
21055 2602 1
21113 2602 1
21215 2602 4
21216 2602 1
21331 2602 1
21377 2602 1
21379 2602 1
21411 2602 1
21412 2602 4
21420 2602 1
21447 2602 17
21513 2602 1
21537 2602 18
21548 2602 1
21551 2602 2
21591 2602 1
21615 2602 1
21631 2602 1
21650 2602 3
21863 2602 18
21866 2602 1
21887 2602 1
21899 2602 3
21901 2602 2
21919 2602 1
21977 2602 1
22010 2602 19
22024 2602 1
22041 2602 3
22045 2602 1
22055 2602 1
22152 2602 2
22153 2602 1
22429 2602 1
22472 2602 1
22493 2602 1
22521 2602 1
22550 2602 1
22564 2602 1
22656 2602 1
22658 2602 1
22661 2602 1
22670 2602 1
22698 2602 1
22740 2602 9
22744 2602 3
22751 2602 1
22799 2602 1
22836 2602 1
22865 2602 1
22903 2602 1
22932 2602 1
22981 2602 1
23022 2602 1
23037 2602 1
23057 2602 1
23081 2602 7
23124 2602 1
23148 2602 1
23207 2602 2
23225 2602 1
23260 2602 1
23283 2602 1
23304 2602 1
23324 2602 1
23341 2602 1
23378 2602 1
23385 2602 1
23419 2602 1
23424 2602 1
23607 2602 1
23666 2602 1
23720 2602 1
23779 2602 2
23783 2602 1
23795 2602 61
23847 2602 2
23882 2602 1
23909 2602 1
23947 2602 2
23963 2602 1
23991 2602 1
24008 2602 3
24029 2602 1
24046 2602 1
24050 2602 10
24088 2602 22
24115 2602 1
24116 2602 1
24174 2602 1
24176 2602 1
24179 2602 1
24262 2602 1
24337 2602 1
24373 2602 2
24403 2602 1
24449 2602 1
24587 2602 1
24634 2602 2
24642 2602 1
24661 2602 1
24674 2602 36
24675 2602 1
24677 2602 1
24731 2602 2
24732 2602 1
24758 2602 3
24798 2602 1
24803 2602 1
24809 2602 1
24927 2602 1
24978 2602 17
25036 2602 1
25191 2602 1
25192 2602 1
25199 2602 2
25265 2602 1
25269 2602 1
25284 2602 1
25461 2602 1
25516 2602 1
25525 2602 1
25589 2602 1
25600 2602 1
25637 2602 1
25639 2602 1
25646 2602 1
25764 2602 1
25787 2602 1
25793 2602 2
25896 2602 1
25914 2602 2
25915 2602 1
25975 2602 1
25988 2602 1
26014 2602 38
26027 2602 1
26166 2602 1
26186 2602 3
26247 2602 1
26263 2602 1
26289 2602 1
26308 2602 1
26339 2602 10
26455 2602 2
26655 2602 15
26715 2602 1
26729 2602 1
26794 2602 1
26852 2602 2
26853 2602 1
26871 2602 1
26901 2602 1
26913 2602 27
26928 2602 1
27031 2602 10
27048 2602 1
27090 2602 7
27156 2602 1
27244 2602 1
27272 2602 1
27281 2602 1
27287 2602 1
27345 2602 1
27392 2602 1
27425 2602 1
27487 2602 1
27501 2602 1
27513 2602 1
27515 2602 1
27519 2602 1
27602 2602 1
27617 2602 2
27642 2602 1
27653 2602 1
27682 2602 2
27722 2602 1
27733 2602 1
27741 2602 3
27743 2602 2
27838 2602 1
27866 2602 1
27869 2602 1
27875 2602 1
27884 2602 1
27958 2602 2
27960 2602 1
28012 2602 1
28076 2602 1
28145 2602 1
28309 2602 10
28369 2602 1
28573 2602 1
28614 2602 1
28644 2602 1
28676 2602 1
28866 2602 1
28929 2602 1
28953 2602 1
28969 2602 1
28984 2602 1
28994 2602 1
29073 2602 1
29077 2602 1
29243 2602 1
29271 2602 2
29294 2602 1
29303 2602 3
29328 2602 1
29349 2602 1
29356 2602 1
29365 2602 1
29373 2602 1
29383 2602 1
29408 2602 1
29445 2602 2
29450 2602 4
29451 2602 1
29452 2602 2
29454 2602 1
29463 2602 8
29477 2602 2
29503 2602 2
29506 2602 2
29512 2602 1
29533 2602 2
29568 2602 5
29601 2602 1
29620 2602 6
29734 2602 16
29744 2602 1
29759 2602 1
29824 2602 1
29856 2602 1
29885 2602 1
29904 2602 1
29910 2602 2
29915 2602 4
29916 2602 1
29943 2602 2
29953 2602 1
29982 2602 1
29984 2602 1
30000 2602 1
30066 2602 1
30093 2602 1
30099 2602 2
30105 2602 27
30122 2602 1
30136 2602 5
30147 2602 2
30170 2602 1
30248 2602 2
30276 2602 1
30313 2602 1
30314 2602 1
30346 2602 1
30360 2602 1
30368 2602 1
30379 2602 4
30508 2602 1
30537 2602 1
30567 2602 3
30570 2602 19
30602 2602 1
30656 2602 21
30658 2602 1
30707 2602 1
30789 2602 1
30798 2602 3
30838 2602 2
30849 2602 1
30872 2602 3
30874 2602 1
30895 2602 2
30912 2602 9
30934 2602 8
30936 2602 1
30958 2602 2
30970 2602 4
30971 2602 30
30972 2602 8
30976 2602 1
30984 2602 1
30989 2602 1
31022 2602 1
31115 2602 1
31189 2602 16
31200 2602 1
31214 2602 1
31245 2602 1
31258 2602 16
31393 2602 1
31399 2602 8
31421 2602 5
31645 2602 1
31662 2602 1
31669 2602 1
31709 2602 2
31715 2602 1
31864 2602 1
31975 2602 1
32002 2602 2
32023 2602 17
32036 2602 1
32068 2602 1
32399 2602 1
32447 2602 1
32496 2602 1
32527 2602 1
32582 2602 1
32697 2602 5
32698 2602 3
32699 2602 8
32700 2602 6
32702 2602 2
32703 2602 1
32704 2602 2
32706 2602 7
32707 2602 1
32709 2602 7
54 2603 1
71 2603 1
167 2603 1
211 2603 1
230 2603 1
413 2603 1
416 2603 2
443 2603 2
450 2603 1
493 2603 16
526 2603 1
557 2603 3
559 2603 3
608 2603 1
620 2603 1
632 2603 1
645 2603 1
688 2603 1
702 2603 1
765 2603 1
800 2603 1
860 2603 1
869 2603 1
909 2603 12
1039 2603 1
1058 2603 3
1110 2603 1
1157 2603 1
1242 2603 1
1265 2603 1
1287 2603 1
1363 2603 13
1478 2603 1
1547 2603 2
1565 2603 1
1648 2603 1
1723 2603 1
1826 2603 1
1868 2603 1
1901 2603 1
1963 2603 1
1965 2603 4
1975 2603 1
1990 2603 16
1992 2603 1
2031 2603 1
2064 2603 1
2171 2603 3
2187 2603 1
2198 2603 1
2232 2603 1
2305 2603 1
2334 2603 1
2338 2603 1
2364 2603 1
2490 2603 1
2628 2603 1
2655 2603 1
2718 2603 1
2760 2603 2
2885 2603 1
2895 2603 1
2906 2603 2
2909 2603 1
2934 2603 1
2940 2603 2
2943 2603 2
3003 2603 1
3042 2603 1
3250 2603 1
3256 2603 6
3295 2603 1
3303 2603 1
3498 2603 1
3507 2603 1
3520 2603 1
3634 2603 1
3658 2603 1
3668 2603 4
3700 2603 1
3746 2603 1
3762 2603 10
3798 2603 1
3815 2603 1
3865 2603 1
3886 2603 1
3888 2603 1
3897 2603 1
3949 2603 1
4028 2603 4
4065 2603 1
4066 2603 1
4106 2603 3
4134 2603 1
4172 2603 6
4229 2603 1
4335 2603 3
4360 2603 1
4456 2603 1
4582 2603 1
4607 2603 1
4728 2603 2
4757 2603 1
4894 2603 1
4895 2603 1
4949 2603 1
4979 2603 3
5069 2603 1
5090 2603 1
5132 2603 1
5238 2603 4
5254 2603 1
5346 2603 2
5351 2603 1
5423 2603 1
5475 2603 1
5522 2603 20
5537 2603 1
5595 2603 6
5612 2603 1
5629 2603 1
5699 2603 2
5705 2603 13
5831 2603 1
5849 2603 1
5872 2603 1
5923 2603 1
5948 2603 7
5971 2603 1
5972 2603 1
5994 2603 1
6085 2603 1
6092 2603 1
6093 2603 3
6184 2603 1
6202 2603 1
6213 2603 1
6216 2603 1
6218 2603 1
6236 2603 1
6244 2603 2
6439 2603 1
6465 2603 4
6543 2603 1
6559 2603 1
6579 2603 1
6587 2603 1
6674 2603 2
6687 2603 1
6723 2603 1
6768 2603 1
6842 2603 1
7114 2603 1
7135 2603 9
7181 2603 1
7204 2603 1
7224 2603 2
7245 2603 1
7252 2603 1
7259 2603 1
7341 2603 1
7392 2603 1
7461 2603 8
7524 2603 1
7532 2603 1
7592 2603 1
7747 2603 1
7779 2603 1
7830 2603 1
7892 2603 2
7908 2603 1
7948 2603 1
7950 2603 14
7956 2603 1
8031 2603 1
8072 2603 1
8155 2603 1
8219 2603 18
8543 2603 1
8609 2603 1
8673 2603 1
8732 2603 1
8764 2603 1
8780 2603 1
8813 2603 4
8830 2603 1
8887 2603 5
8890 2603 2
8945 2603 1
9008 2603 1
9051 2603 1
9067 2603 1
9091 2603 1
9145 2603 10
9465 2603 3
9467 2603 1
9483 2603 2
9486 2603 1
9678 2603 1
9799 2603 1
9800 2603 8
9954 2603 1
9960 2603 1
9972 2603 1
9987 2603 1
10040 2603 1
10066 2603 1
10076 2603 1
10152 2603 6
10193 2603 1
10200 2603 1
10334 2603 1
10445 2603 1
10450 2603 1
10535 2603 7
10552 2603 6
10554 2603 1
10562 2603 1
10566 2603 1
10568 2603 1
10593 2603 10
10595 2603 7
10608 2603 1
10631 2603 4
10638 2603 1
10672 2603 2
10678 2603 2
10680 2603 1
10681 2603 1
10692 2603 1
10693 2603 1
10700 2603 1
10706 2603 1
10710 2603 15
10712 2603 1
10720 2603 1
10736 2603 1
10740 2603 10
10743 2603 1
10756 2603 7
10809 2603 1
10865 2603 1
10868 2603 2
10917 2603 1
10997 2603 1
11083 2603 10
11092 2603 1
11169 2603 1
11261 2603 1
11268 2603 1
11290 2603 1
11340 2603 1
11369 2603 1
11394 2603 1
11448 2603 13
11512 2603 1
11551 2603 2
11553 2603 1
11651 2603 1
11888 2603 13
11903 2603 1
11939 2603 1
12017 2603 2
12039 2603 2
12187 2603 1
12200 2603 1
12224 2603 1
12236 2603 1
12312 2603 1
12362 2603 1
12489 2603 1
12582 2603 1
12587 2603 1
12619 2603 2
12768 2603 1
12822 2603 1
13126 2603 1
13303 2603 42
13334 2603 1
13383 2603 2
13436 2603 1
13447 2603 1
13457 2603 1
13477 2603 1
13497 2603 1
13511 2603 1
13532 2603 1
13557 2603 1
13635 2603 1
13712 2603 1
13732 2603 10
13754 2603 1
13764 2603 1
13828 2603 3
13859 2603 1
13862 2603 1
13967 2603 1
14009 2603 1
14098 2603 3
14145 2603 2
14247 2603 1
14248 2603 18
14259 2603 1
14266 2603 1
14534 2603 1
14587 2603 1
14620 2603 1
14622 2603 1
14633 2603 1
14675 2603 1
14689 2603 1
14761 2603 1
14763 2603 1
14792 2603 1
14814 2603 1
14829 2603 8
14856 2603 1
14915 2603 1
14949 2603 2
14971 2603 12
15167 2603 1
15170 2603 1
15177 2603 1
15180 2603 5
15282 2603 1
15302 2603 2
15412 2603 1
15420 2603 1
15442 2603 1
15475 2603 1
15542 2603 4
15616 2603 9
15746 2603 30
15821 2603 1
15903 2603 1
15933 2603 2
15939 2603 1
16085 2603 1
16089 2603 1
16112 2603 1
16214 2603 1
16481 2603 1
16490 2603 1
16513 2603 1
16545 2603 2
16568 2603 4
16684 2603 1
16714 2603 4
16715 2603 1
16735 2603 1
16793 2603 2
16805 2603 1
16815 2603 1
16816 2603 1
16843 2603 1
16854 2603 1
16937 2603 2
16961 2603 1
16997 2603 1
17020 2603 1
17027 2603 1
17040 2603 5
17107 2603 1
17224 2603 2
17327 2603 1
17414 2603 1
17424 2603 1
17425 2603 1
17443 2603 1
17450 2603 1
17465 2603 1
17530 2603 1
17551 2603 6
17598 2603 1
17734 2603 1
17771 2603 1
17848 2603 1
17917 2603 1
17920 2603 1
17984 2603 1
18075 2603 1
18121 2603 1
18145 2603 3
18147 2603 1
18177 2603 1
18186 2603 12
18225 2603 1
18402 2603 5
18412 2603 19
18447 2603 2
18515 2603 1
18527 2603 1
18567 2603 1
18624 2603 1
18776 2603 1
18780 2603 1
18787 2603 1
18876 2603 1
18999 2603 7
19021 2603 1
19028 2603 1
19060 2603 1
19062 2603 1
19088 2603 1
19098 2603 1
19140 2603 7
19153 2603 1
19155 2603 68
19180 2603 2
19185 2603 1
19200 2603 1
19227 2603 1
19234 2603 2
19245 2603 1
19248 2603 1
19249 2603 1
19251 2603 1
19253 2603 4
19264 2603 1
19421 2603 15
19460 2603 2
19521 2603 1
19586 2603 1
19633 2603 1
19775 2603 1
19801 2603 2
19802 2603 3
19806 2603 1
19818 2603 1
19828 2603 13
19829 2603 1
19886 2603 1
20156 2603 1
20161 2603 1
20174 2603 2
20180 2603 2
20185 2603 15
20188 2603 1
20238 2603 1
20251 2603 4
20323 2603 1
20354 2603 1
20496 2603 1
20638 2603 2
20655 2603 1
20690 2603 1
20692 2603 1
20762 2603 2
20769 2603 1
20770 2603 1
20778 2603 4
20809 2603 2
20850 2603 1
20852 2603 2
20869 2603 6
20874 2603 1
20881 2603 3
20887 2603 1
20905 2603 1
20906 2603 3
20932 2603 1
20936 2603 1
20944 2603 1
20994 2603 1
20997 2603 1
21037 2603 1
21058 2603 1
21115 2603 2
21215 2603 1
21268 2603 1
21276 2603 1
21307 2603 1
21309 2603 1
21336 2603 1
21410 2603 1
21412 2603 1
21441 2603 1
21447 2603 6
21494 2603 1
21513 2603 2
21516 2603 1
21537 2603 7
21577 2603 1
21608 2603 1
21615 2603 1
21650 2603 3
21786 2603 1
21863 2603 14
21866 2603 2
21899 2603 1
22010 2603 6
22024 2603 1
22041 2603 3
22044 2603 1
22140 2603 1
22163 2603 1
22293 2603 1
22493 2603 1
22531 2603 1
22550 2603 2
22553 2603 1
22563 2603 1
22566 2603 1
22576 2603 1
22740 2603 3
22744 2603 2
22826 2603 1
22862 2603 1
22883 2603 1
22922 2603 2
22939 2603 1
22976 2603 1
22987 2603 2
22993 2603 1
22999 2603 1
23032 2603 1
23081 2603 4
23167 2603 1
23207 2603 1
23228 2603 1
23284 2603 1
23304 2603 1
23336 2603 1
23378 2603 1
23385 2603 1
23386 2603 1
23454 2603 1
23522 2603 1
23555 2603 1
23666 2603 1
23774 2603 1
23776 2603 1
23779 2603 4
23795 2603 70
23993 2603 1
24030 2603 1
24050 2603 4
24088 2603 23
24130 2603 1
24195 2603 1
24214 2603 1
24215 2603 1
24229 2603 1
24283 2603 1
24341 2603 1
24406 2603 3
24426 2603 1
24449 2603 1
24544 2603 1
24561 2603 1
24562 2603 1
24583 2603 1
24595 2603 1
24598 2603 1
24634 2603 1
24664 2603 1
24666 2603 1
24674 2603 19
24719 2603 1
24732 2603 2
24758 2603 3
24887 2603 1
24893 2603 2
24925 2603 1
24978 2603 16
25090 2603 1
25148 2603 1
25191 2603 3
25199 2603 1
25251 2603 1
25259 2603 1
25423 2603 1
25426 2603 1
25582 2603 2
25600 2603 1
25713 2603 1
25734 2603 1
25793 2603 2
25796 2603 1
25893 2603 3
25914 2603 2
25947 2603 2
25975 2603 1
25979 2603 1
25988 2603 1
25991 2603 1
25998 2603 1
26014 2603 18
26080 2603 1
26115 2603 1
26172 2603 1
26184 2603 1
26185 2603 1
26186 2603 7
26227 2603 1
26238 2603 1
26270 2603 1
26286 2603 2
26339 2603 9
26341 2603 1
26352 2603 1
26451 2603 1
26455 2603 3
26482 2603 2
26506 2603 1
26562 2603 1
26586 2603 1
26606 2603 1
26612 2603 1
26617 2603 1
26650 2603 1
26655 2603 7
26681 2603 1
26715 2603 1
26729 2603 1
26747 2603 1
26821 2603 1
26825 2603 9
26901 2603 2
26913 2603 16
26918 2603 1
27031 2603 1
27039 2603 1
27090 2603 4
27144 2603 1
27269 2603 1
27270 2603 1
27295 2603 1
27324 2603 1
27330 2603 1
27352 2603 1
27432 2603 1
27492 2603 1
27495 2603 1
27502 2603 1
27519 2603 3
27561 2603 1
27659 2603 1
27662 2603 1
27685 2603 1
27788 2603 1
27817 2603 1
27827 2603 1
27831 2603 1
27845 2603 1
27884 2603 2
27948 2603 1
27958 2603 6
27960 2603 3
28015 2603 3
28049 2603 1
28242 2603 1
28309 2603 2
28358 2603 1
28368 2603 1
28426 2603 1
28593 2603 1
28609 2603 1
28750 2603 1
28772 2603 1
28833 2603 1
28894 2603 1
28926 2603 1
28958 2603 1
28984 2603 2
29077 2603 2
29160 2603 1
29161 2603 3
29176 2603 1
29227 2603 1
29271 2603 3
29303 2603 1
29327 2603 1
29335 2603 1
29406 2603 1
29443 2603 1
29445 2603 2
29450 2603 1
29451 2603 1
29452 2603 1
29463 2603 9
29466 2603 1
29477 2603 1
29489 2603 1
29506 2603 1
29509 2603 1
29568 2603 5
29572 2603 1
29574 2603 1
29607 2603 1
29620 2603 2
29634 2603 1
29697 2603 1
29734 2603 8
29741 2603 2
29744 2603 1
29784 2603 1
29813 2603 1
29815 2603 1
29842 2603 1
29903 2603 1
29910 2603 1
29915 2603 8
29918 2603 1
29943 2603 1
29949 2603 1
29976 2603 1
29979 2603 1
30029 2603 1
30066 2603 1
30067 2603 1
30071 2603 1
30082 2603 2
30105 2603 6
30136 2603 6
30248 2603 2
30282 2603 1
30379 2603 1
30429 2603 1
30529 2603 3
30537 2603 1
30562 2603 1
30570 2603 7
30588 2603 1
30613 2603 1
30629 2603 1
30656 2603 15
30659 2603 1
30666 2603 1
30667 2603 1
30700 2603 1
30770 2603 1
30798 2603 1
30852 2603 1
30872 2603 3
30895 2603 4
30898 2603 1
30912 2603 4
30934 2603 6
30958 2603 2
30971 2603 29
30972 2603 1
31076 2603 4
31183 2603 1
31186 2603 1
31189 2603 5
31258 2603 13
31333 2603 1
31399 2603 9
31417 2603 1
31421 2603 1
31471 2603 1
31562 2603 1
31617 2603 1
31645 2603 2
31666 2603 1
31668 2603 1
31701 2603 1
31704 2603 1
31709 2603 1
31719 2603 1
31811 2603 1
31907 2603 1
31950 2603 3
31971 2603 1
32002 2603 1
32023 2603 14
32067 2603 1
32068 2603 1
32093 2603 1
32096 2603 1
32106 2603 1
32188 2603 1
32194 2603 1
32435 2603 1
32523 2603 1
32613 2603 1
32644 2603 1
32696 2603 1
32697 2603 3
32698 2603 2
32699 2603 12
32700 2603 9
32703 2603 4
32706 2603 8
32707 2603 1
32709 2603 2
32723 2603 1
36 2604 1
41 2604 1
43 2604 3
63 2604 1
82 2604 1
115 2604 1
141 2604 1
167 2604 1
183 2604 1
187 2604 1
211 2604 1
267 2604 1
327 2604 1
372 2604 1
413 2604 1
440 2604 2
493 2604 11
496 2604 1
525 2604 1
529 2604 1
557 2604 7
589 2604 2
593 2604 1
595 2604 2
601 2604 1
618 2604 1
620 2604 1
624 2604 1
632 2604 1
645 2604 6
757 2604 1
762 2604 3
765 2604 1
771 2604 1
806 2604 1
821 2604 4
860 2604 4
865 2604 1
909 2604 6
911 2604 1
925 2604 1
929 2604 1
1110 2604 3
1163 2604 1
1255 2604 1
1287 2604 2
1297 2604 1
1360 2604 1
1363 2604 1
1368 2604 1
1506 2604 1
1524 2604 1
1563 2604 1
1565 2604 1
1581 2604 1
1628 2604 2
1728 2604 2
1822 2604 2
1846 2604 3
1901 2604 3
1903 2604 5
1956 2604 8
1957 2604 1
1958 2604 5
1963 2604 16
1965 2604 24
1974 2604 1
1987 2604 2
1990 2604 13
2008 2604 3
2011 2604 2
2017 2604 1
2052 2604 2
2064 2604 1
2185 2604 1
2198 2604 3
2209 2604 1
2225 2604 13
2238 2604 1
2296 2604 1
2577 2604 1
2621 2604 1
2635 2604 1
2655 2604 1
2659 2604 1
2718 2604 1
2760 2604 2
2874 2604 1
2916 2604 2
2943 2604 2
3040 2604 1
3145 2604 1
3256 2604 6
3304 2604 1
3309 2604 1
3476 2604 1
3498 2604 1
3559 2604 1
3572 2604 1
3657 2604 1
3658 2604 2
3668 2604 1
3714 2604 2
3762 2604 7
3763 2604 1
3901 2604 1
3991 2604 2
4028 2604 16
4042 2604 1
4102 2604 1
4108 2604 1
4131 2604 3
4172 2604 7
4226 2604 1
4335 2604 1
4490 2604 1
4521 2604 1
4556 2604 1
4560 2604 1
4696 2604 1
4797 2604 1
4863 2604 1
4929 2604 1
4940 2604 1
4960 2604 1
4979 2604 2
5069 2604 4
5090 2604 6
5127 2604 1
5135 2604 1
5155 2604 1
5199 2604 1
5215 2604 1
5238 2604 10
5318 2604 1
5389 2604 13
5466 2604 1
5475 2604 2
5492 2604 1
5500 2604 2
5522 2604 15
5595 2604 14
5635 2604 1
5636 2604 1
5674 2604 1
5696 2604 1
5699 2604 3
5705 2604 6
5723 2604 1
5821 2604 1
5835 2604 1
5857 2604 1
5858 2604 2
5865 2604 1
5873 2604 4
5902 2604 2
5922 2604 1
5944 2604 1
5948 2604 5
5986 2604 1
6107 2604 2
6216 2604 3
6403 2604 1
6452 2604 2
6490 2604 1
6546 2604 1
6584 2604 1
6616 2604 1
6635 2604 1
6677 2604 1
6739 2604 1
6948 2604 1
7113 2604 1
7120 2604 1
7135 2604 6
7150 2604 1
7199 2604 1
7203 2604 2
7211 2604 1
7255 2604 1
7461 2604 4
7552 2604 1
7593 2604 1
7675 2604 1
7747 2604 3
7751 2604 1
7766 2604 1
7791 2604 5
7794 2604 1
7830 2604 1
7892 2604 1
7906 2604 1
7937 2604 1
7950 2604 8
7951 2604 2
8017 2604 1
8078 2604 1
8130 2604 1
8155 2604 1
8191 2604 1
8219 2604 13
8256 2604 1
8356 2604 1
8543 2604 1
8632 2604 2
8803 2604 1
8813 2604 5
8919 2604 1
9051 2604 4
9065 2604 1
9078 2604 1
9145 2604 6
9154 2604 1
9171 2604 1
9328 2604 1
9359 2604 1
9468 2604 1
9483 2604 2
9500 2604 2
9514 2604 2
9543 2604 1
9598 2604 1
9637 2604 1
9799 2604 1
9800 2604 17
9807 2604 1
9862 2604 1
9972 2604 1
9987 2604 9
9989 2604 1
10043 2604 1
10053 2604 1
10058 2604 1
10060 2604 4
10061 2604 1
10074 2604 1
10152 2604 3
10243 2604 1
10262 2604 1
10283 2604 2
10349 2604 1
10364 2604 1
10539 2604 1
10593 2604 6
10595 2604 5
10609 2604 18
10611 2604 13
10614 2604 1
10631 2604 2
10640 2604 1
10662 2604 1
10672 2604 1
10678 2604 8
10679 2604 2
10680 2604 2
10690 2604 1
10692 2604 3
10697 2604 1
10700 2604 1
10701 2604 1
10710 2604 12
10736 2604 1
10740 2604 5
10743 2604 1
10756 2604 7
10796 2604 1
10851 2604 1
10868 2604 1
10870 2604 1
10904 2604 1
10916 2604 1
10994 2604 1
11083 2604 12
11092 2604 5
11098 2604 1
11109 2604 1
11123 2604 1
11176 2604 3
11224 2604 1
11235 2604 1
11245 2604 1
11268 2604 1
11347 2604 1
11448 2604 18
11457 2604 1
11512 2604 1
11562 2604 1
11597 2604 1
11654 2604 1
11681 2604 3
11685 2604 1
11790 2604 1
11847 2604 1
11852 2604 1
11878 2604 1
11888 2604 39
11896 2604 1
11905 2604 1
12049 2604 2
12051 2604 1
12160 2604 1
12200 2604 2
12215 2604 1
12231 2604 3
12307 2604 1
12309 2604 1
12312 2604 1
12347 2604 2
12392 2604 1
12445 2604 1
12571 2604 1
12582 2604 5
12584 2604 1
12589 2604 2
12619 2604 2
12647 2604 1
12670 2604 1
12686 2604 1
12706 2604 1
12716 2604 1
12727 2604 1
12735 2604 1
12819 2604 1
12874 2604 1
12990 2604 1
13000 2604 1
13094 2604 1
13237 2604 5
13249 2604 1
13303 2604 56
13334 2604 4
13383 2604 3
13498 2604 1
13509 2604 1
13532 2604 3
13552 2604 1
13631 2604 1
13676 2604 1
13702 2604 1
13730 2604 1
13732 2604 10
13772 2604 1
13784 2604 2
13827 2604 1
13828 2604 2
13929 2604 1
13963 2604 3
13969 2604 2
13972 2604 2
14098 2604 1
14171 2604 1
14225 2604 2
14231 2604 1
14237 2604 1
14248 2604 28
14308 2604 1
14423 2604 1
14503 2604 1
14523 2604 1
14620 2604 1
14681 2604 1
14749 2604 1
14769 2604 2
14816 2604 1
14827 2604 1
14829 2604 1
14856 2604 2
14949 2604 1
14971 2604 9
14983 2604 1
15152 2604 1
15180 2604 6
15212 2604 3
15213 2604 1
15420 2604 1
15517 2604 6
15540 2604 1
15542 2604 2
15565 2604 2
15573 2604 1
15616 2604 9
15746 2604 15
15750 2604 1
15827 2604 1
15890 2604 1
15927 2604 1
16099 2604 1
16111 2604 1
16263 2604 1
16286 2604 2
16301 2604 1
16362 2604 1
16459 2604 1
16487 2604 1
16539 2604 7
16568 2604 11
16577 2604 1
16620 2604 1
16622 2604 1
16666 2604 1
16680 2604 1
16687 2604 1
16714 2604 4
16745 2604 4
16780 2604 1
16793 2604 1
16805 2604 1
16806 2604 1
16835 2604 1
16902 2604 3
16960 2604 1
17093 2604 1
17224 2604 1
17362 2604 1
17424 2604 2
17455 2604 1
17464 2604 1
17465 2604 5
17471 2604 1
17492 2604 1
17507 2604 1
17551 2604 5
17565 2604 2
17598 2604 1
17749 2604 1
17803 2604 1
17838 2604 1
17852 2604 1
17856 2604 1
17859 2604 1
17888 2604 2
17907 2604 1
17917 2604 1
18039 2604 1
18068 2604 1
18093 2604 2
18145 2604 6
18149 2604 7
18161 2604 1
18170 2604 1
18186 2604 8
18191 2604 2
18202 2604 1
18225 2604 1
18229 2604 2
18241 2604 1
18270 2604 3
18369 2604 1
18412 2604 9
18425 2604 1
18447 2604 2
18486 2604 1
18502 2604 1
18527 2604 1
18530 2604 1
18644 2604 1
18664 2604 1
18768 2604 1
18770 2604 1
18785 2604 2
18870 2604 1
18912 2604 1
18942 2604 2
18965 2604 1
18992 2604 1
18995 2604 1
18999 2604 92
19014 2604 2
19028 2604 1
19031 2604 1
19037 2604 2
19099 2604 1
19135 2604 1
19140 2604 2
19153 2604 2
19155 2604 13
19162 2604 1
19165 2604 1
19170 2604 2
19176 2604 2
19185 2604 1
19215 2604 1
19243 2604 1
19248 2604 1
19251 2604 1
19262 2604 1
19278 2604 1
19349 2604 1
19389 2604 1
19395 2604 2
19411 2604 1
19421 2604 16
19473 2604 1
19560 2604 1
19641 2604 3
19642 2604 2
19644 2604 2
19713 2604 1
19749 2604 1
19779 2604 2
19780 2604 1
19806 2604 1
19828 2604 10
19843 2604 1
19920 2604 1
20009 2604 1
20066 2604 1
20067 2604 1
20119 2604 1
20145 2604 1
20153 2604 1
20156 2604 3
20175 2604 1
20180 2604 5
20187 2604 3
20340 2604 1
20354 2604 1
20398 2604 1
20411 2604 1
20487 2604 1
20510 2604 1
20532 2604 1
20591 2604 1
20619 2604 1
20638 2604 1
20639 2604 2
20640 2604 1
20655 2604 1
20709 2604 1
20753 2604 1
20762 2604 4
20778 2604 4
20850 2604 4
20869 2604 1
20876 2604 1
20881 2604 7
20896 2604 1
20898 2604 1
20906 2604 8
20949 2604 1
21000 2604 1
21043 2604 1
21054 2604 6
21107 2604 1
21115 2604 1
21197 2604 1
21244 2604 1
21261 2604 1
21274 2604 1
21276 2604 1
21295 2604 1
21329 2604 1
21377 2604 1
21407 2604 1
21412 2604 5
21415 2604 1
21435 2604 1
21441 2604 1
21447 2604 12
21450 2604 1
21503 2604 1
21513 2604 2
21537 2604 8
21544 2604 1
21615 2604 2
21650 2604 1
21710 2604 2
21725 2604 1
21736 2604 1
21765 2604 1
21792 2604 1
21805 2604 1
21863 2604 7
21866 2604 1
21873 2604 4
21881 2604 1
21940 2604 1
21986 2604 1
22010 2604 5
22055 2604 1
22065 2604 1
22429 2604 1
22431 2604 1
22494 2604 2
22496 2604 1
22498 2604 1
22521 2604 1
22550 2604 3
22553 2604 4
22566 2604 1
22643 2604 1
22694 2604 1
22740 2604 4
22744 2604 1
22755 2604 1
22823 2604 2
22883 2604 1
22885 2604 1
22939 2604 1
22964 2604 1
22987 2604 1
23057 2604 2
23081 2604 4
23084 2604 1
23094 2604 1
23205 2604 1
23207 2604 2
23264 2604 2
23383 2604 1
23385 2604 2
23404 2604 1
23406 2604 1
23467 2604 4
23607 2604 1
23666 2604 1
23675 2604 1
23759 2604 1
23779 2604 2
23795 2604 34
23847 2604 1
23882 2604 1
23909 2604 1
24008 2604 1
24023 2604 1
24050 2604 2
24077 2604 1
24088 2604 20
24168 2604 1
24176 2604 2
24179 2604 1
24190 2604 1
24209 2604 1
24252 2604 1
24283 2604 1
24342 2604 1
24422 2604 1
24543 2604 1
24558 2604 1
24598 2604 2
24664 2604 1
24674 2604 54
24680 2604 1
24696 2604 1
24732 2604 3
24820 2604 1
24939 2604 1
24978 2604 10
25026 2604 1
25036 2604 1
25041 2604 1
25064 2604 1
25067 2604 1
25115 2604 1
25137 2604 1
25182 2604 1
25184 2604 1
25191 2604 2
25192 2604 1
25199 2604 3
25232 2604 1
25246 2604 1
25268 2604 1
25562 2604 1
25567 2604 1
25582 2604 1
25605 2604 1
25610 2604 1
25628 2604 1
25643 2604 1
25732 2604 1
25785 2604 1
25793 2604 1
25812 2604 1
25877 2604 1
25893 2604 17
25911 2604 1
25914 2604 4
25915 2604 1
25947 2604 1
25975 2604 7
26014 2604 28
26088 2604 1
26138 2604 1
26169 2604 2
26177 2604 1
26186 2604 7
26209 2604 1
26245 2604 1
26250 2604 7
26259 2604 2
26260 2604 1
26270 2604 1
26287 2604 1
26294 2604 1
26319 2604 2
26339 2604 9
26455 2604 2
26524 2604 1
26630 2604 1
26641 2604 1
26650 2604 1
26655 2604 6
26749 2604 1
26839 2604 1
26852 2604 2
26882 2604 1
26897 2604 1
26901 2604 3
26913 2604 12
26944 2604 1
26951 2604 1
26958 2604 1
27031 2604 13
27039 2604 1
27080 2604 1
27090 2604 4
27166 2604 1
27174 2604 1
27182 2604 1
27271 2604 1
27281 2604 1
27295 2604 1
27342 2604 2
27352 2604 1
27414 2604 1
27519 2604 1
27547 2604 1
27617 2604 2
27656 2604 1
27657 2604 1
27659 2604 1
27666 2604 1
27682 2604 6
27719 2604 1
27793 2604 1
27827 2604 3
27848 2604 2
27852 2604 1
27950 2604 1
27960 2604 1
28012 2604 1
28071 2604 1
28135 2604 1
28273 2604 1
28309 2604 7
28335 2604 1
28493 2604 1
28498 2604 1
28574 2604 1
28593 2604 4
28609 2604 1
28621 2604 1
28688 2604 1
28741 2604 1
28818 2604 14
28833 2604 1
28882 2604 1
28934 2604 1
28990 2604 1
29029 2604 1
29067 2604 1
29073 2604 2
29114 2604 1
29131 2604 1
29161 2604 2
29172 2604 1
29176 2604 2
29177 2604 1
29266 2604 1
29271 2604 5
29272 2604 1
29294 2604 1
29303 2604 1
29328 2604 1
29349 2604 6
29404 2604 1
29429 2604 2
29431 2604 1
29450 2604 1
29451 2604 4
29463 2604 11
29496 2604 1
29498 2604 1
29506 2604 12
29561 2604 1
29568 2604 4
29620 2604 4
29634 2604 1
29673 2604 1
29695 2604 1
29702 2604 3
29703 2604 1
29706 2604 1
29734 2604 5
29738 2604 1
29741 2604 1
29742 2604 1
29782 2604 1
29811 2604 2
29813 2604 1
29814 2604 1
29827 2604 1
29843 2604 1
29915 2604 5
29922 2604 1
29932 2604 1
29943 2604 1
29949 2604 2
30029 2604 2
30037 2604 3
30082 2604 1
30093 2604 1
30105 2604 18
30107 2604 1
30115 2604 1
30121 2604 1
30126 2604 1
30136 2604 6
30147 2604 24
30159 2604 1
30313 2604 1
30346 2604 1
30379 2604 1
30399 2604 1
30406 2604 1
30430 2604 6
30443 2604 1
30444 2604 1
30508 2604 1
30512 2604 1
30529 2604 1
30540 2604 1
30562 2604 2
30565 2604 1
30567 2604 2
30570 2604 4
30586 2604 1
30603 2604 1
30656 2604 24
30664 2604 4
30712 2604 1
30766 2604 1
30770 2604 1
30789 2604 1
30792 2604 2
30798 2604 1
30809 2604 1
30848 2604 1
30849 2604 1
30852 2604 1
30872 2604 1
30895 2604 4
30912 2604 5
30927 2604 2
30932 2604 1
30934 2604 185
30958 2604 1
30967 2604 1
30971 2604 17
30972 2604 3
30974 2604 1
30977 2604 1
31025 2604 1
31073 2604 1
31175 2604 1
31178 2604 1
31189 2604 10
31195 2604 1
31196 2604 1
31197 2604 2
31206 2604 1
31214 2604 2
31216 2604 1
31258 2604 10
31272 2604 1
31304 2604 1
31399 2604 6
31421 2604 4
31556 2604 1
31563 2604 3
31588 2604 1
31701 2604 3
31709 2604 1
31729 2604 1
31811 2604 1
31929 2604 1
31950 2604 2
31960 2604 1
31964 2604 14
31971 2604 1
32011 2604 1
32023 2604 6
32030 2604 1
32068 2604 3
32073 2604 1
32093 2604 1
32106 2604 3
32122 2604 1
32216 2604 1
32217 2604 1
32350 2604 1
32399 2604 1
32418 2604 1
32449 2604 1
32596 2604 2
32695 2604 1
32696 2604 1
32697 2604 4
32698 2604 3
32699 2604 14
32700 2604 10
32702 2604 3
32703 2604 4
32705 2604 2
32706 2604 4
32707 2604 1
32709 2604 6
43 2605 1
59 2605 1
71 2605 1
167 2605 1
249 2605 1
277 2605 1
440 2605 1
465 2605 1
493 2605 17
557 2605 1
575 2605 1
608 2605 1
645 2605 2
675 2605 2
687 2605 1
688 2605 1
711 2605 1
724 2605 1
743 2605 1
770 2605 1
821 2605 1
827 2605 1
863 2605 1
903 2605 1
909 2605 10
925 2605 1
967 2605 1
1015 2605 1
1037 2605 1
1039 2605 1
1110 2605 7
1314 2605 3
1315 2605 1
1363 2605 9
1366 2605 1
1479 2605 1
1494 2605 1
1547 2605 2
1562 2605 2
1612 2605 2
1646 2605 1
1797 2605 1
1842 2605 2
1843 2605 2
1846 2605 1
1850 2605 1
1866 2605 1
1901 2605 1
1963 2605 1
1965 2605 2
1990 2605 20
2198 2605 1
2200 2605 1
2210 2605 1
2218 2605 1
2224 2605 1
2247 2605 1
2280 2605 1
2628 2605 2
2700 2605 1
2803 2605 1
2885 2605 1
2916 2605 1
2940 2605 2
3040 2605 1
3256 2605 6
3498 2605 1
3560 2605 1
3602 2605 1
3605 2605 1
3658 2605 1
3668 2605 1
3714 2605 1
3729 2605 1
3762 2605 13
3816 2605 1
3980 2605 1
4028 2605 7
4040 2605 2
4066 2605 1
4074 2605 1
4087 2605 1
4106 2605 1
4172 2605 10
4344 2605 1
4396 2605 2
4412 2605 1
4486 2605 2
4577 2605 2
4582 2605 1
4668 2605 1
4728 2605 2
4894 2605 1
4895 2605 1
4931 2605 1
4959 2605 1
4979 2605 5
5069 2605 2
5092 2605 1
5183 2605 1
5187 2605 1
5238 2605 4
5254 2605 1
5522 2605 22
5552 2605 1
5595 2605 8
5666 2605 1
5694 2605 1
5699 2605 6
5705 2605 7
5831 2605 1
5834 2605 1
5873 2605 2
5945 2605 1
5948 2605 7
5958 2605 1
6064 2605 1
6092 2605 1
6101 2605 1
6104 2605 1
6213 2605 1
6216 2605 4
6373 2605 1
6465 2605 1
6660 2605 1
6677 2605 1
6687 2605 1
6859 2605 1
6885 2605 1
6900 2605 1
6986 2605 3
7076 2605 2
7135 2605 5
7253 2605 1
7461 2605 11
7470 2605 1
7530 2605 1
7675 2605 1
7776 2605 1
7779 2605 1
7830 2605 1
7906 2605 2
7948 2605 1
7950 2605 16
7978 2605 1
8036 2605 1
8155 2605 1
8162 2605 1
8219 2605 58
8356 2605 1
8423 2605 1
8442 2605 1
8494 2605 1
8542 2605 1
8647 2605 1
8732 2605 1
8764 2605 1
8813 2605 5
8871 2605 1
8943 2605 1
9018 2605 1
9051 2605 4
9067 2605 1
9145 2605 6
9171 2605 4
9311 2605 1
9319 2605 1
9354 2605 1
9465 2605 2
9517 2605 2
9531 2605 1
9570 2605 2
9635 2605 1
9640 2605 1
9800 2605 27
9849 2605 1
9919 2605 1
9987 2605 3
9993 2605 1
10076 2605 1
10077 2605 1
10089 2605 1
10112 2605 1
10125 2605 1
10147 2605 1
10152 2605 3
10189 2605 1
10206 2605 1
10236 2605 1
10283 2605 2
10437 2605 1
10532 2605 1
10535 2605 5
10552 2605 2
10593 2605 4
10595 2605 4
10608 2605 4
10611 2605 1
10642 2605 1
10672 2605 1
10682 2605 1
10692 2605 1
10704 2605 2
10707 2605 1
10710 2605 21
10720 2605 1
10735 2605 1
10740 2605 8
10745 2605 1
10754 2605 1
10756 2605 11
10780 2605 1
10785 2605 1
10790 2605 1
10851 2605 1
10863 2605 1
10879 2605 1
10917 2605 1
10997 2605 1
11058 2605 1
11083 2605 25
11109 2605 1
11176 2605 1
11278 2605 2
11388 2605 1
11448 2605 21
11499 2605 1
11517 2605 1
11638 2605 1
11666 2605 1
11703 2605 1
11790 2605 1
11888 2605 10
11939 2605 1
11950 2605 1
12017 2605 1
12049 2605 1
12151 2605 1
12182 2605 1
12205 2605 1
12265 2605 1
12312 2605 1
12404 2605 1
12504 2605 1
12522 2605 1
12582 2605 1
12583 2605 1
12589 2605 1
12610 2605 1
12619 2605 2
12632 2605 1
12704 2605 1
12716 2605 1
12718 2605 1
12726 2605 1
12771 2605 1
12866 2605 1
12945 2605 1
12964 2605 2
12994 2605 1
13024 2605 1
13051 2605 1
13054 2605 1
13126 2605 3
13127 2605 1
13130 2605 1
13237 2605 2
13249 2605 1
13303 2605 28
13314 2605 1
13342 2605 1
13383 2605 1
13387 2605 1
13497 2605 1
13511 2605 1
13532 2605 2
13535 2605 1
13627 2605 1
13694 2605 1
13712 2605 1
13732 2605 12
13764 2605 1
13769 2605 1
13784 2605 1
13828 2605 2
13903 2605 8
13963 2605 1
13964 2605 1
13971 2605 1
14006 2605 1
14225 2605 4
14246 2605 1
14248 2605 31
14483 2605 1
14519 2605 1
14586 2605 1
14620 2605 1
14630 2605 1
14726 2605 1
14759 2605 1
14772 2605 1
14829 2605 4
14971 2605 17
15029 2605 1
15044 2605 1
15180 2605 13
15212 2605 3
15218 2605 1
15271 2605 2
15302 2605 1
15374 2605 1
15377 2605 2
15412 2605 1
15420 2605 1
15542 2605 45
15574 2605 1
15616 2605 7
15633 2605 1
15679 2605 1
15746 2605 22
16141 2605 1
16286 2605 1
16392 2605 1
16436 2605 1
16472 2605 1
16530 2605 1
16539 2605 7
16568 2605 13
16597 2605 1
16665 2605 1
16714 2605 5
16793 2605 1
16807 2605 2
17040 2605 4
17081 2605 1
17394 2605 1
17500 2605 1
17530 2605 1
17551 2605 1
17580 2605 2
17736 2605 1
17749 2605 1
17835 2605 1
17990 2605 1
18025 2605 1
18032 2605 1
18113 2605 1
18186 2605 12
18191 2605 1
18239 2605 2
18252 2605 1
18254 2605 1
18270 2605 1
18359 2605 1
18412 2605 12
18447 2605 2
18500 2605 2
18502 2605 30
18504 2605 1
18664 2605 1
18709 2605 1
18764 2605 1
18999 2605 2
19021 2605 1
19028 2605 1
19060 2605 1
19073 2605 1
19075 2605 1
19098 2605 1
19127 2605 1
19137 2605 1
19140 2605 4
19148 2605 1
19155 2605 58
19176 2605 1
19180 2605 1
19182 2605 1
19185 2605 1
19215 2605 1
19228 2605 1
19245 2605 2
19253 2605 2
19386 2605 1
19421 2605 15
19505 2605 1
19566 2605 3
19620 2605 1
19641 2605 1
19801 2605 1
19802 2605 1
19803 2605 1
19828 2605 11
19843 2605 1
19886 2605 1
20055 2605 1
20156 2605 1
20162 2605 1
20180 2605 1
20185 2605 1
20213 2605 2
20251 2605 3
20339 2605 1
20354 2605 4
20398 2605 4
20543 2605 1
20556 2605 1
20633 2605 1
20638 2605 1
20639 2605 1
20655 2605 3
20692 2605 1
20762 2605 6
20764 2605 1
20769 2605 1
20778 2605 3
20809 2605 3
20811 2605 1
20852 2605 3
20861 2605 1
20869 2605 1
20874 2605 1
20881 2605 2
20893 2605 1
20904 2605 1
20905 2605 1
20906 2605 6
20934 2605 1
20948 2605 1
20949 2605 1
21059 2605 1
21117 2605 1
21215 2605 1
21276 2605 1
21360 2605 1
21406 2605 1
21412 2605 1
21447 2605 7
21452 2605 1
21513 2605 1
21537 2605 7
21544 2605 2
21546 2605 1
21553 2605 1
21581 2605 2
21650 2605 2
21788 2605 1
21807 2605 1
21863 2605 24
21866 2605 1
21899 2605 1
21944 2605 1
21977 2605 1
22010 2605 8
22030 2605 1
22041 2605 1
22068 2605 1
22090 2605 1
22152 2605 2
22301 2605 1
22359 2605 1
22498 2605 1
22740 2605 7
22744 2605 2
22987 2605 1
23057 2605 1
23081 2605 5
23124 2605 1
23128 2605 1
23129 2605 1
23203 2605 1
23424 2605 1
23600 2605 1
23666 2605 1
23692 2605 1
23748 2605 1
23795 2605 24
23842 2605 1
23894 2605 1
23947 2605 1
23992 2605 1
24008 2605 2
24036 2605 1
24050 2605 4
24088 2605 10
24204 2605 1
24252 2605 1
24342 2605 1
24373 2605 1
24666 2605 1
24674 2605 26
24758 2605 2
24814 2605 1
24893 2605 1
24978 2605 16
25064 2605 1
25135 2605 1
25146 2605 1
25191 2605 2
25199 2605 2
25208 2605 1
25426 2605 1
25466 2605 1
25482 2605 1
25488 2605 1
25496 2605 1
25858 2605 1
26014 2605 23
26170 2605 6
26186 2605 2
26263 2605 2
26286 2605 1
26302 2605 1
26308 2605 1
26317 2605 1
26339 2605 11
26382 2605 1
26455 2605 1
26458 2605 1
26498 2605 1
26523 2605 1
26655 2605 12
26731 2605 2
26799 2605 1
26871 2605 1
26882 2605 1
26897 2605 1
26913 2605 20
26928 2605 1
26959 2605 1
26968 2605 1
27063 2605 1
27090 2605 5
27174 2605 1
27367 2605 1
27403 2605 1
27443 2605 1
27495 2605 2
27519 2605 1
27535 2605 1
27617 2605 4
27653 2605 1
27659 2605 2
27682 2605 1
27699 2605 1
27722 2605 1
27724 2605 1
27743 2605 1
27761 2605 1
27827 2605 3
27884 2605 2
27958 2605 4
27960 2605 2
28049 2605 1
28117 2605 1
28227 2605 1
28294 2605 1
28309 2605 10
28325 2605 1
28368 2605 2
28671 2605 1
28697 2605 1
28725 2605 1
28741 2605 1
28883 2605 1
28911 2605 1
28967 2605 2
29027 2605 1
29161 2605 1
29167 2605 2
29176 2605 2
29271 2605 1
29303 2605 3
29349 2605 3
29404 2605 1
29452 2605 3
29463 2605 7
29515 2605 1
29533 2605 2
29620 2605 4
29652 2605 1
29734 2605 4
29795 2605 1
29812 2605 1
29823 2605 1
29910 2605 2
29915 2605 15
29931 2605 1
29943 2605 2
30011 2605 1
30033 2605 1
30075 2605 1
30082 2605 2
30105 2605 15
30136 2605 3
30248 2605 2
30360 2605 1
30383 2605 1
30406 2605 1
30442 2605 1
30443 2605 1
30448 2605 1
30529 2605 3
30567 2605 1
30570 2605 11
30586 2605 1
30630 2605 1
30656 2605 15
30658 2605 1
30776 2605 1
30798 2605 1
30849 2605 1
30854 2605 1
30872 2605 1
30895 2605 2
30912 2605 13
30934 2605 8
30970 2605 1
30971 2605 50
30972 2605 5
30984 2605 1
31073 2605 1
31189 2605 9
31200 2605 1
31258 2605 12
31273 2605 1
31276 2605 1
31385 2605 1
31399 2605 12
31415 2605 1
31421 2605 4
31471 2605 1
31494 2605 2
31563 2605 1
31709 2605 1
31929 2605 2
31950 2605 2
31964 2605 2
31971 2605 2
31995 2605 1
32023 2605 29
32045 2605 1
32067 2605 1
32068 2605 1
32103 2605 1
32158 2605 1
32212 2605 1
32323 2605 2
32697 2605 1
32698 2605 6
32699 2605 17
32700 2605 5
32702 2605 1
32703 2605 4
32706 2605 8
32707 2605 1
32709 2605 1
43 2606 1
95 2606 1
111 2606 1
114 2606 1
167 2606 3
211 2606 3
224 2606 1
246 2606 1
277 2606 2
416 2606 1
440 2606 1
450 2606 1
465 2606 1
493 2606 17
495 2606 1
496 2606 1
525 2606 3
529 2606 1
557 2606 2
558 2606 1
559 2606 12
593 2606 1
595 2606 1
598 2606 1
608 2606 1
624 2606 1
632 2606 1
645 2606 4
653 2606 1
675 2606 1
710 2606 1
762 2606 1
820 2606 1
821 2606 1
856 2606 1
860 2606 5
896 2606 2
902 2606 1
909 2606 8
917 2606 1
925 2606 1
944 2606 1
967 2606 1
994 2606 1
999 2606 1
1039 2606 1
1157 2606 1
1185 2606 1
1287 2606 1
1288 2606 1
1314 2606 1
1330 2606 1
1363 2606 6
1438 2606 1
1547 2606 4
1552 2606 1
1562 2606 1
1563 2606 1
1588 2606 1
1633 2606 1
1668 2606 1
1675 2606 1
1803 2606 1
1817 2606 1
1824 2606 1
1832 2606 1
1842 2606 2
1843 2606 1
1846 2606 8
1901 2606 6
1903 2606 4
1956 2606 29
1958 2606 15
1963 2606 14
1965 2606 21
1973 2606 1
1990 2606 8
1992 2606 2
1994 2606 1
1996 2606 1
2013 2606 1
2031 2606 1
2042 2606 1
2062 2606 2
2126 2606 2
2171 2606 1
2198 2606 4
2208 2606 1
2209 2606 1
2218 2606 1
2225 2606 10
2232 2606 1
2238 2606 1
2278 2606 1
2280 2606 1
2303 2606 1
2334 2606 1
2374 2606 1
2391 2606 1
2465 2606 1
2483 2606 2
2485 2606 1
2544 2606 1
2627 2606 1
2644 2606 1
2675 2606 1
2698 2606 1
2760 2606 1
2801 2606 1
2823 2606 1
2885 2606 1
2906 2606 2
2912 2606 1
2940 2606 1
2942 2606 1
3027 2606 1
3038 2606 1
3048 2606 1
3062 2606 1
3117 2606 1
3118 2606 1
3256 2606 10
3295 2606 3
3309 2606 1
3319 2606 1
3336 2606 1
3413 2606 1
3498 2606 2
3531 2606 1
3559 2606 1
3581 2606 1
3615 2606 1
3617 2606 1
3634 2606 1
3641 2606 1
3657 2606 1
3658 2606 3
3668 2606 1
3674 2606 1
3714 2606 1
3730 2606 1
3762 2606 2
3897 2606 1
3928 2606 1
3937 2606 1
3943 2606 1
3980 2606 1
3991 2606 1
4028 2606 16
4036 2606 1
4038 2606 1
4042 2606 1
4131 2606 2
4165 2606 1
4172 2606 8
4225 2606 1
4226 2606 1
4285 2606 1
4300 2606 1
4433 2606 1
4477 2606 1
4490 2606 1
4496 2606 1
4502 2606 1
4521 2606 1
4560 2606 1
4623 2606 1
4728 2606 2
4757 2606 1
4758 2606 1
4792 2606 1
4935 2606 1
4937 2606 1
5002 2606 1
5069 2606 1
5090 2606 2
5092 2606 1
5136 2606 1
5140 2606 1
5211 2606 1
5215 2606 2
5238 2606 11
5239 2606 1
5346 2606 2
5351 2606 1
5423 2606 1
5438 2606 1
5492 2606 1
5522 2606 11
5595 2606 14
5636 2606 1
5644 2606 1
5665 2606 1
5699 2606 7
5705 2606 5
5721 2606 1
5774 2606 2
5791 2606 1
5831 2606 2
5839 2606 1
5859 2606 1
5861 2606 1
5872 2606 5
5873 2606 3
5906 2606 1
5948 2606 9
5955 2606 2
5986 2606 3
6089 2606 1
6093 2606 1
6184 2606 1
6216 2606 7
6338 2606 1
6344 2606 1
6354 2606 1
6406 2606 1
6413 2606 1
6465 2606 4
6471 2606 1
6616 2606 1
6635 2606 1
6660 2606 2
6665 2606 1
6718 2606 1
6731 2606 1
6790 2606 1
6817 2606 2
6829 2606 1
6842 2606 1
6941 2606 1
6969 2606 2
6986 2606 1
7114 2606 2
7116 2606 1
7135 2606 4
7150 2606 1
7189 2606 1
7195 2606 1
7214 2606 1
7383 2606 1
7461 2606 4
7530 2606 2
7568 2606 1
7626 2606 1
7728 2606 3
7747 2606 6
7779 2606 1
7789 2606 1
7830 2606 1
7889 2606 1
7950 2606 8
7951 2606 1
7963 2606 1
8017 2606 2
8033 2606 2
8139 2606 1
8149 2606 1
8155 2606 1
8219 2606 8
8356 2606 2
8507 2606 1
8742 2606 1
8812 2606 1
8813 2606 5
8945 2606 1
9051 2606 7
9143 2606 1
9145 2606 10
9154 2606 1
9171 2606 1
9182 2606 2
9233 2606 2
9358 2606 1
9465 2606 1
9488 2606 1
9543 2606 1
9557 2606 1
9570 2606 2
9575 2606 1
9595 2606 1
9598 2606 1
9624 2606 1
9634 2606 6
9635 2606 2
9678 2606 1
9792 2606 1
9799 2606 10
9800 2606 11
9945 2606 1
9972 2606 2
9987 2606 3
10024 2606 1
10057 2606 1
10060 2606 3
10061 2606 1
10066 2606 1
10073 2606 1
10090 2606 4
10125 2606 1
10137 2606 1
10152 2606 9
10218 2606 1
10243 2606 2
10283 2606 1
10303 2606 1
10308 2606 1
10322 2606 1
10421 2606 1
10535 2606 8
10539 2606 1
10548 2606 1
10552 2606 6
10557 2606 2
10558 2606 1
10561 2606 1
10562 2606 1
10566 2606 1
10590 2606 1
10593 2606 12
10595 2606 7
10609 2606 11
10611 2606 5
10631 2606 35
10642 2606 2
10662 2606 2
10669 2606 2
10672 2606 1
10678 2606 30
10679 2606 7
10680 2606 8
10690 2606 1
10693 2606 1
10694 2606 2
10696 2606 2
10697 2606 1
10700 2606 6
10701 2606 8
10710 2606 22
10713 2606 1
10717 2606 1
10740 2606 7
10756 2606 12
10789 2606 1
10851 2606 1
10912 2606 1
10917 2606 1
10942 2606 1
10957 2606 1
11083 2606 15
11108 2606 1
11153 2606 1
11154 2606 1
11176 2606 2
11268 2606 2
11278 2606 1
11297 2606 1
11347 2606 1
11366 2606 1
11388 2606 1
11448 2606 16
11473 2606 1
11538 2606 1
11551 2606 1
11681 2606 1
11727 2606 1
11728 2606 1
11734 2606 1
11790 2606 1
11822 2606 2
11840 2606 1
11851 2606 1
11888 2606 43
11903 2606 3
11924 2606 1
12017 2606 3
12049 2606 1
12051 2606 1
12084 2606 1
12091 2606 2
12154 2606 1
12200 2606 2
12207 2606 1
12209 2606 1
12227 2606 1
12231 2606 1
12232 2606 1
12265 2606 1
12309 2606 1
12312 2606 4
12347 2606 1
12411 2606 2
12412 2606 1
12415 2606 1
12428 2606 1
12442 2606 1
12571 2606 1
12582 2606 49
12589 2606 1
12611 2606 1
12619 2606 2
12628 2606 1
12670 2606 1
12686 2606 1
12732 2606 1
12838 2606 1
12866 2606 1
12890 2606 2
12969 2606 1
13000 2606 2
13051 2606 3
13129 2606 1
13237 2606 6
13249 2606 2
13303 2606 69
13334 2606 4
13360 2606 2
13383 2606 12
13387 2606 1
13412 2606 1
13436 2606 1
13497 2606 1
13508 2606 2
13509 2606 2
13529 2606 1
13532 2606 1
13534 2606 1
13535 2606 1
13553 2606 2
13557 2606 1
13629 2606 1
13639 2606 1
13732 2606 8
13769 2606 2
13784 2606 4
13827 2606 1
13828 2606 5
13903 2606 1
13921 2606 1
13972 2606 1
13975 2606 1
14005 2606 1
14046 2606 1
14054 2606 1
14224 2606 1
14225 2606 1
14231 2606 2
14248 2606 39
14251 2606 1
14388 2606 1
14423 2606 3
14459 2606 1
14502 2606 2
14542 2606 1
14576 2606 1
14587 2606 1
14620 2606 1
14686 2606 2
14769 2606 2
14811 2606 1
14829 2606 3
14865 2606 1
14926 2606 1
14971 2606 6
14981 2606 2
15029 2606 1
15104 2606 1
15170 2606 2
15180 2606 8
15181 2606 1
15212 2606 5
15213 2606 1
15265 2606 1
15302 2606 3
15304 2606 1
15356 2606 1
15377 2606 2
15423 2606 1
15475 2606 1
15517 2606 3
15542 2606 5
15565 2606 1
15573 2606 1
15574 2606 1
15583 2606 1
15595 2606 1
15616 2606 7
15739 2606 1
15746 2606 10
15858 2606 1
15878 2606 1
15890 2606 1
15912 2606 1
15914 2606 1
15927 2606 1
16089 2606 1
16189 2606 2
16217 2606 1
16218 2606 1
16280 2606 1
16288 2606 1
16301 2606 1
16436 2606 1
16437 2606 2
16468 2606 1
16513 2606 1
16530 2606 2
16539 2606 6
16568 2606 12
16597 2606 1
16684 2606 1
16689 2606 1
16714 2606 8
16738 2606 1
16745 2606 14
16770 2606 1
16772 2606 1
16793 2606 1
16807 2606 2
16830 2606 1
16902 2606 2
16934 2606 1
16937 2606 1
16989 2606 1
17018 2606 1
17039 2606 1
17040 2606 15
17140 2606 1
17150 2606 1
17157 2606 1
17183 2606 1
17257 2606 1
17362 2606 1
17422 2606 1
17424 2606 3
17425 2606 1
17464 2606 4
17465 2606 10
17471 2606 1
17474 2606 1
17551 2606 8
17598 2606 2
17624 2606 1
17638 2606 1
17654 2606 1
17677 2606 1
17721 2606 3
17838 2606 1
17849 2606 1
17888 2606 2
17907 2606 2
17942 2606 2
17990 2606 1
18008 2606 1
18068 2606 1
18081 2606 1
18112 2606 1
18121 2606 1
18140 2606 2
18149 2606 1
18157 2606 1
18161 2606 2
18170 2606 1
18179 2606 4
18186 2606 12
18202 2606 1
18220 2606 2
18229 2606 1
18270 2606 1
18402 2606 4
18412 2606 8
18429 2606 1
18434 2606 1
18502 2606 4
18525 2606 1
18624 2606 1
18660 2606 1
18664 2606 3
18677 2606 1
18699 2606 1
18773 2606 2
18781 2606 1
18870 2606 1
18881 2606 1
18912 2606 1
18938 2606 3
18981 2606 1
18992 2606 1
18999 2606 58
19014 2606 1
19017 2606 1
19031 2606 1
19039 2606 1
19044 2606 1
19046 2606 1
19060 2606 1
19073 2606 3
19088 2606 1
19092 2606 1
19098 2606 1
19099 2606 3
19140 2606 4
19147 2606 1
19153 2606 5
19155 2606 38
19162 2606 1
19176 2606 5
19185 2606 1
19188 2606 1
19204 2606 1
19208 2606 1
19221 2606 1
19248 2606 4
19262 2606 1
19264 2606 7
19352 2606 1
19395 2606 2
19421 2606 12
19473 2606 1
19519 2606 1
19539 2606 1
19560 2606 1
19643 2606 1
19644 2606 2
19681 2606 1
19713 2606 1
19798 2606 3
19806 2606 1
19828 2606 6
19886 2606 2
20072 2606 1
20100 2606 1
20156 2606 13
20158 2606 1
20172 2606 1
20175 2606 1
20180 2606 1
20181 2606 2
20191 2606 1
20213 2606 2
20265 2606 1
20270 2606 1
20285 2606 1
20331 2606 1
20340 2606 1
20346 2606 1
20354 2606 3
20364 2606 1
20466 2606 1
20540 2606 1
20581 2606 1
20638 2606 2
20639 2606 1
20655 2606 1
20670 2606 1
20755 2606 1
20762 2606 28
20764 2606 1
20769 2606 1
20770 2606 2
20778 2606 3
20809 2606 1
20850 2606 1
20852 2606 1
20857 2606 1
20869 2606 2
20872 2606 1
20881 2606 4
20883 2606 1
20893 2606 1
20900 2606 1
20903 2606 1
20905 2606 1
20906 2606 6
20924 2606 1
21020 2606 1
21054 2606 88
21055 2606 2
21107 2606 1
21115 2606 1
21118 2606 1
21197 2606 1
21230 2606 1
21256 2606 1
21276 2606 1
21296 2606 1
21351 2606 1
21377 2606 3
21379 2606 1
21398 2606 1
21412 2606 4
21415 2606 1
21435 2606 1
21441 2606 1
21447 2606 14
21537 2606 4
21549 2606 1
21631 2606 1
21689 2606 1
21710 2606 1
21734 2606 1
21863 2606 8
21869 2606 1
21873 2606 1
21899 2606 3
22010 2606 7
22036 2606 1
22039 2606 1
22041 2606 8
22043 2606 1
22152 2606 1
22251 2606 1
22315 2606 1
22323 2606 1
22430 2606 1
22446 2606 3
22466 2606 1
22472 2606 1
22479 2606 1
22489 2606 1
22494 2606 1
22532 2606 1
22542 2606 1
22550 2606 2
22551 2606 1
22553 2606 1
22563 2606 2
22568 2606 1
22658 2606 3
22740 2606 4
22744 2606 3
22755 2606 1
22795 2606 1
22802 2606 1
22827 2606 1
22862 2606 1
22870 2606 1
22883 2606 1
22973 2606 1
22987 2606 2
23022 2606 1
23027 2606 1
23057 2606 1
23081 2606 6
23124 2606 1
23223 2606 1
23228 2606 1
23242 2606 1
23247 2606 1
23257 2606 1
23260 2606 2
23264 2606 1
23276 2606 1
23336 2606 1
23401 2606 1
23467 2606 1
23501 2606 1
23610 2606 1
23666 2606 4
23686 2606 1
23747 2606 1
23748 2606 1
23776 2606 1
23779 2606 7
23795 2606 47
23882 2606 1
23960 2606 1
24008 2606 1
24014 2606 1
24023 2606 1
24049 2606 1
24050 2606 4
24088 2606 21
24115 2606 1
24163 2606 1
24168 2606 1
24245 2606 1
24252 2606 1
24253 2606 1
24321 2606 1
24403 2606 1
24406 2606 1
24407 2606 1
24416 2606 1
24426 2606 1
24590 2606 1
24671 2606 2
24674 2606 23
24677 2606 1
24693 2606 1
24731 2606 1
24732 2606 1
24839 2606 1
24868 2606 1
24888 2606 1
24907 2606 1
24978 2606 8
24987 2606 1
25036 2606 1
25037 2606 1
25078 2606 1
25091 2606 1
25125 2606 1
25129 2606 1
25191 2606 5
25192 2606 1
25194 2606 1
25199 2606 2
25215 2606 1
25242 2606 1
25259 2606 1
25265 2606 1
25268 2606 1
25343 2606 1
25383 2606 1
25482 2606 1
25486 2606 1
25495 2606 2
25610 2606 1
25618 2606 2
25628 2606 1
25697 2606 1
25793 2606 2
25893 2606 15
25899 2606 1
25911 2606 3
25914 2606 6
25975 2606 4
25988 2606 1
26014 2606 26
26071 2606 1
26077 2606 1
26080 2606 1
26138 2606 1
26146 2606 1
26177 2606 2
26186 2606 9
26250 2606 1
26254 2606 1
26259 2606 1
26286 2606 3
26287 2606 4
26294 2606 1
26308 2606 1
26319 2606 1
26339 2606 7
26396 2606 1
26451 2606 2
26455 2606 1
26579 2606 1
26627 2606 1
26630 2606 1
26646 2606 1
26654 2606 1
26655 2606 2
26727 2606 1
26729 2606 1
26749 2606 1
26814 2606 1
26839 2606 4
26840 2606 1
26844 2606 1
26855 2606 1
26897 2606 1
26901 2606 2
26913 2606 16
26923 2606 1
26928 2606 2
26947 2606 1
26974 2606 2
27031 2606 9
27048 2606 1
27090 2606 5
27139 2606 1
27141 2606 3
27165 2606 1
27174 2606 1
27195 2606 1
27242 2606 1
27249 2606 1
27269 2606 1
27270 2606 1
27271 2606 1
27330 2606 1
27352 2606 1
27388 2606 30
27403 2606 2
27437 2606 1
27494 2606 1
27513 2606 1
27519 2606 2
27617 2606 5
27628 2606 1
27634 2606 1
27637 2606 2
27641 2606 1
27653 2606 1
27657 2606 1
27659 2606 3
27662 2606 1
27682 2606 6
27685 2606 1
27722 2606 1
27733 2606 1
27743 2606 1
27827 2606 7
27830 2606 1
27834 2606 1
27845 2606 1
27865 2606 1
27869 2606 2
27871 2606 1
27879 2606 1
27891 2606 1
27958 2606 4
27960 2606 2
27982 2606 1
28020 2606 1
28049 2606 1
28076 2606 1
28231 2606 1
28272 2606 1
28273 2606 1
28303 2606 1
28309 2606 2
28358 2606 1
28419 2606 1
28556 2606 1
28593 2606 3
28609 2606 1
28614 2606 1
28661 2606 1
28662 2606 1
28749 2606 1
28760 2606 1
28784 2606 1
28808 2606 1
28818 2606 16
28878 2606 1
28924 2606 1
28966 2606 1
28969 2606 1
28994 2606 1
29002 2606 1
29045 2606 1
29073 2606 1
29161 2606 1
29176 2606 2
29266 2606 1
29269 2606 1
29271 2606 5
29281 2606 2
29294 2606 1
29299 2606 1
29303 2606 1
29349 2606 4
29378 2606 1
29408 2606 1
29415 2606 1
29424 2606 1
29426 2606 1
29429 2606 5
29445 2606 2
29450 2606 1
29452 2606 2
29463 2606 7
29477 2606 1
29506 2606 12
29509 2606 1
29561 2606 1
29568 2606 2
29601 2606 1
29620 2606 3
29621 2606 1
29634 2606 1
29652 2606 1
29695 2606 1
29698 2606 1
29706 2606 1
29733 2606 1
29734 2606 6
29741 2606 1
29742 2606 1
29744 2606 1
29812 2606 1
29823 2606 1
29904 2606 2
29910 2606 2
29915 2606 2
29929 2606 1
29942 2606 1
29943 2606 2
29949 2606 1
29958 2606 1
29982 2606 1
29984 2606 1
30000 2606 1
30033 2606 1
30066 2606 1
30075 2606 1
30082 2606 3
30093 2606 3
30105 2606 18
30129 2606 1
30131 2606 1
30136 2606 6
30147 2606 1
30149 2606 1
30167 2606 1
30170 2606 1
30248 2606 2
30276 2606 1
30383 2606 6
30404 2606 1
30406 2606 3
30411 2606 1
30414 2606 1
30430 2606 20
30444 2606 1
30508 2606 1
30529 2606 2
30562 2606 3
30567 2606 1
30570 2606 9
30630 2606 1
30656 2606 8
30674 2606 1
30770 2606 1
30789 2606 2
30792 2606 1
30854 2606 1
30872 2606 1
30895 2606 3
30912 2606 12
30932 2606 2
30934 2606 74
30967 2606 1
30971 2606 31
30972 2606 7
30984 2606 1
30989 2606 1
31076 2606 2
31096 2606 1
31115 2606 1
31175 2606 2
31186 2606 1
31189 2606 10
31206 2606 1
31214 2606 1
31216 2606 2
31258 2606 10
31275 2606 1
31350 2606 1
31391 2606 1
31399 2606 7
31415 2606 1
31421 2606 3
31494 2606 1
31554 2606 1
31563 2606 1
31662 2606 1
31709 2606 1
31760 2606 1
31785 2606 1
31798 2606 1
31838 2606 1
31869 2606 1
31907 2606 1
31920 2606 1
31924 2606 1
31950 2606 2
31959 2606 6
31964 2606 11
31971 2606 1
31995 2606 1
31998 2606 3
32011 2606 1
32023 2606 8
32029 2606 1
32037 2606 1
32045 2606 1
32068 2606 1
32083 2606 1
32106 2606 2
32188 2606 2
32204 2606 1
32216 2606 10
32217 2606 1
32247 2606 1
32438 2606 1
32495 2606 1
32582 2606 2
32646 2606 1
32697 2606 6
32698 2606 4
32699 2606 18
32700 2606 13
32702 2606 4
32703 2606 7
32704 2606 2
32706 2606 5
32707 2606 1
32708 2606 1
32709 2606 3
32722 2606 1
36 2607 1
43 2607 2
63 2607 1
70 2607 1
95 2607 1
121 2607 1
190 2607 1
211 2607 2
264 2607 3
327 2607 2
379 2607 1
384 2607 2
411 2607 1
413 2607 2
478 2607 1
493 2607 16
498 2607 1
529 2607 1
557 2607 12
559 2607 2
565 2607 1
566 2607 1
582 2607 1
584 2607 1
595 2607 1
597 2607 1
601 2607 1
619 2607 2
645 2607 1
672 2607 1
675 2607 1
685 2607 1
689 2607 3
702 2607 1
736 2607 1
743 2607 1
757 2607 1
764 2607 1
771 2607 2
805 2607 1
812 2607 1
820 2607 2
821 2607 1
860 2607 5
872 2607 1
880 2607 1
896 2607 1
909 2607 6
925 2607 1
941 2607 1
942 2607 3
967 2607 1
1011 2607 1
1055 2607 1
1058 2607 3
1135 2607 1
1163 2607 1
1202 2607 1
1288 2607 4
1298 2607 1
1320 2607 1
1341 2607 1
1363 2607 3
1429 2607 1
1471 2607 1
1509 2607 1
1523 2607 1
1539 2607 1
1547 2607 3
1563 2607 2
1578 2607 1
1581 2607 6
1612 2607 1
1628 2607 1
1723 2607 3
1846 2607 6
1849 2607 1
1858 2607 1
1863 2607 1
1868 2607 1
1901 2607 2
1903 2607 3
1956 2607 1
1963 2607 12
1965 2607 42
1990 2607 17
2008 2607 1
2046 2607 1
2062 2607 2
2064 2607 1
2171 2607 5
2188 2607 1
2189 2607 1
2198 2607 4
2218 2607 1
2225 2607 21
2232 2607 1
2238 2607 11
2303 2607 1
2305 2607 1
2364 2607 1
2391 2607 2
2440 2607 1
2485 2607 1
2544 2607 4
2549 2607 1
2655 2607 1
2661 2607 1
2700 2607 1
2718 2607 1
2760 2607 1
2891 2607 1
2906 2607 1
2916 2607 3
2926 2607 1
2927 2607 1
2943 2607 1
2960 2607 1
2961 2607 1
3040 2607 1
3042 2607 1
3250 2607 1
3256 2607 7
3295 2607 3
3319 2607 1
3402 2607 1
3408 2607 2
3413 2607 1
3498 2607 2
3520 2607 1
3521 2607 1
3608 2607 1
3620 2607 1
3634 2607 1
3658 2607 1
3674 2607 1
3714 2607 3
3730 2607 1
3759 2607 1
3762 2607 6
3791 2607 1
3804 2607 1
3815 2607 1
3865 2607 1
3874 2607 1
3886 2607 1
3889 2607 4
3892 2607 1
3962 2607 1
3991 2607 4
4028 2607 12
4042 2607 2
4109 2607 1
4116 2607 1
4131 2607 5
4172 2607 5
4176 2607 1
4270 2607 1
4301 2607 1
4335 2607 1
4360 2607 2
4370 2607 1
4385 2607 1
4412 2607 1
4415 2607 1
4435 2607 3
4481 2607 1
4493 2607 1
4510 2607 1
4556 2607 1
4582 2607 2
4602 2607 1
4718 2607 1
4721 2607 2
4728 2607 2
4773 2607 1
4797 2607 1
4803 2607 1
4838 2607 1
4860 2607 1
4881 2607 1
4894 2607 1
4897 2607 1
4921 2607 2
4951 2607 1
4959 2607 4
4979 2607 1
5002 2607 1
5069 2607 2
5090 2607 19
5094 2607 1
5097 2607 1
5128 2607 1
5135 2607 1
5218 2607 1
5238 2607 21
5254 2607 2
5263 2607 2
5304 2607 1
5315 2607 5
5318 2607 1
5374 2607 1
5376 2607 1
5380 2607 2
5488 2607 1
5495 2607 1
5522 2607 11
5536 2607 1
5547 2607 1
5549 2607 1
5576 2607 2
5595 2607 11
5617 2607 1
5635 2607 1
5636 2607 1
5653 2607 1
5679 2607 1
5694 2607 1
5699 2607 6
5705 2607 9
5714 2607 1
5731 2607 1
5809 2607 1
5831 2607 1
5834 2607 1
5835 2607 1
5846 2607 1
5847 2607 1
5871 2607 1
5872 2607 1
5873 2607 1
5887 2607 1
5948 2607 2
5952 2607 1
5986 2607 5
6085 2607 1
6093 2607 1
6101 2607 1
6214 2607 1
6216 2607 3
6220 2607 1
6233 2607 1
6236 2607 1
6338 2607 1
6341 2607 1
6344 2607 2
6354 2607 1
6363 2607 2
6465 2607 1
6471 2607 1
6507 2607 1
6526 2607 1
6554 2607 1
6582 2607 2
6599 2607 1
6604 2607 1
6616 2607 1
6650 2607 1
6660 2607 3
6662 2607 2
6718 2607 1
6731 2607 1
6820 2607 1
6842 2607 2
6889 2607 1
6937 2607 2
6938 2607 1
7002 2607 1
7076 2607 1
7135 2607 4
7150 2607 2
7201 2607 2
7203 2607 1
7214 2607 1
7246 2607 2
7259 2607 2
7345 2607 1
7356 2607 1
7388 2607 1
7470 2607 1
7474 2607 1
7552 2607 1
7584 2607 2
7669 2607 1
7673 2607 1
7675 2607 1
7701 2607 1
7728 2607 1
7779 2607 1
7785 2607 1
7829 2607 1
7875 2607 1
7877 2607 1
7892 2607 1
7908 2607 1
7950 2607 14
7957 2607 2
8033 2607 1
8041 2607 1
8191 2607 1
8219 2607 9
8356 2607 1
8509 2607 1
8632 2607 3
8756 2607 1
8802 2607 2
8803 2607 1
8813 2607 3
8821 2607 1
8884 2607 1
8890 2607 1
8919 2607 2
8933 2607 1
9008 2607 1
9026 2607 1
9051 2607 1
9102 2607 1
9145 2607 17
9171 2607 1
9182 2607 2
9189 2607 1
9197 2607 1
9233 2607 1
9298 2607 1
9403 2607 3
9486 2607 1
9514 2607 2
9517 2607 2
9532 2607 1
9533 2607 1
9598 2607 1
9608 2607 2
9635 2607 2
9637 2607 1
9642 2607 1
9678 2607 1
9792 2607 1
9799 2607 6
9800 2607 14
9807 2607 1
9815 2607 2
9849 2607 1
9904 2607 2
9954 2607 1
9972 2607 1
9977 2607 1
9987 2607 7
9993 2607 2
10040 2607 1
10053 2607 1
10058 2607 1
10060 2607 1
10062 2607 1
10073 2607 1
10147 2607 1
10152 2607 12
10182 2607 1
10189 2607 1
10193 2607 2
10221 2607 2
10283 2607 1
10315 2607 1
10349 2607 1
10418 2607 1
10484 2607 1
10505 2607 1
10535 2607 6
10552 2607 3
10556 2607 1
10557 2607 1
10566 2607 1
10593 2607 10
10595 2607 7
10608 2607 1
10609 2607 16
10611 2607 9
10613 2607 1
10631 2607 2
10638 2607 1
10642 2607 2
10651 2607 1
10653 2607 1
10672 2607 2
10678 2607 6
10680 2607 1
10690 2607 1
10692 2607 2
10700 2607 3
10701 2607 2
10704 2607 1
10710 2607 8
10727 2607 1
10736 2607 1
10740 2607 9
10756 2607 6
10780 2607 2
10790 2607 1
10801 2607 1
10851 2607 1
10868 2607 1
10871 2607 1
10873 2607 1
10885 2607 1
10912 2607 1
10917 2607 1
10993 2607 2
11051 2607 2
11083 2607 19
11092 2607 3
11109 2607 2
11166 2607 1
11228 2607 2
11268 2607 3
11376 2607 1
11448 2607 12
11512 2607 1
11551 2607 1
11552 2607 1
11588 2607 1
11594 2607 2
11668 2607 1
11682 2607 1
11685 2607 2
11727 2607 2
11728 2607 1
11734 2607 2
11790 2607 1
11856 2607 2
11880 2607 1
11888 2607 42
11903 2607 1
11904 2607 1
11910 2607 1
11924 2607 1
11939 2607 2
12017 2607 1
12021 2607 1
12028 2607 1
12049 2607 3
12051 2607 2
12059 2607 1
12084 2607 2
12151 2607 1
12160 2607 1
12200 2607 1
12201 2607 1
12207 2607 2
12215 2607 1
12237 2607 2
12238 2607 1
12309 2607 1
12310 2607 1
12312 2607 2
12363 2607 2
12392 2607 1
12395 2607 1
12428 2607 1
12571 2607 2
12582 2607 1
12589 2607 1
12591 2607 2
12619 2607 2
12623 2607 1
12628 2607 3
12647 2607 1
12672 2607 2
12681 2607 1
12788 2607 1
12866 2607 1
12890 2607 2
12948 2607 1
12955 2607 1
12964 2607 2
13000 2607 1
13009 2607 4
13013 2607 1
13024 2607 1
13051 2607 3
13111 2607 1
13130 2607 1
13165 2607 1
13237 2607 4
13249 2607 1
13303 2607 151
13333 2607 1
13371 2607 1
13380 2607 1
13383 2607 5
13457 2607 1
13500 2607 1
13506 2607 1
13508 2607 4
13509 2607 1
13511 2607 1
13525 2607 1
13529 2607 1
13532 2607 1
13535 2607 2
13665 2607 1
13675 2607 1
13676 2607 2
13694 2607 1
13702 2607 1
13730 2607 1
13732 2607 18
13767 2607 1
13772 2607 3
13777 2607 1
13784 2607 4
13827 2607 2
13828 2607 1
13830 2607 1
13859 2607 1
14145 2607 2
14225 2607 2
14231 2607 2
14232 2607 1
14248 2607 26
14255 2607 1
14259 2607 1
14421 2607 1
14471 2607 1
14620 2607 4
14671 2607 1
14675 2607 1
14681 2607 3
14759 2607 1
14816 2607 1
14827 2607 1
14829 2607 4
14865 2607 1
14926 2607 1
14949 2607 1
14971 2607 4
15170 2607 1
15180 2607 6
15198 2607 1
15212 2607 7
15213 2607 1
15218 2607 1
15280 2607 1
15302 2607 3
15352 2607 1
15377 2607 1
15400 2607 1
15440 2607 1
15443 2607 2
15480 2607 1
15490 2607 2
15517 2607 1
15542 2607 3
15572 2607 1
15616 2607 11
15734 2607 1
15746 2607 9
15841 2607 1
15846 2607 1
15912 2607 1
16078 2607 1
16084 2607 1
16098 2607 1
16141 2607 1
16154 2607 1
16162 2607 1
16197 2607 1
16205 2607 1
16286 2607 1
16288 2607 1
16309 2607 1
16362 2607 3
16397 2607 1
16421 2607 1
16436 2607 1
16487 2607 1
16539 2607 8
16568 2607 12
16669 2607 1
16697 2607 1
16714 2607 5
16715 2607 1
16738 2607 1
16779 2607 2
16827 2607 1
16829 2607 1
16830 2607 1
16835 2607 1
16852 2607 1
16902 2607 2
16934 2607 2
17026 2607 1
17031 2607 1
17040 2607 8
17119 2607 1
17157 2607 1
17159 2607 1
17166 2607 1
17224 2607 1
17255 2607 1
17337 2607 1
17358 2607 1
17396 2607 1
17414 2607 2
17424 2607 2
17453 2607 1
17464 2607 2
17465 2607 6
17470 2607 1
17474 2607 1
17492 2607 1
17530 2607 1
17551 2607 9
17624 2607 1
17649 2607 1
17677 2607 1
17689 2607 1
17717 2607 1
17750 2607 1
17784 2607 1
17795 2607 1
17803 2607 1
17835 2607 1
17888 2607 1
17931 2607 1
17978 2607 1
18054 2607 1
18081 2607 1
18138 2607 1
18140 2607 1
18143 2607 1
18145 2607 11
18147 2607 1
18149 2607 1
18153 2607 1
18161 2607 2
18170 2607 1
18179 2607 2
18186 2607 5
18187 2607 1
18191 2607 1
18194 2607 1
18225 2607 4
18238 2607 1
18239 2607 1
18245 2607 1
18270 2607 2
18332 2607 1
18368 2607 1
18370 2607 1
18402 2607 2
18412 2607 6
18419 2607 1
18429 2607 1
18441 2607 1
18447 2607 1
18486 2607 1
18500 2607 1
18502 2607 3
18527 2607 3
18655 2607 2
18661 2607 1
18664 2607 1
18677 2607 1
18697 2607 1
18709 2607 1
18741 2607 3
18773 2607 3
18778 2607 1
18785 2607 1
18870 2607 1
18875 2607 1
18878 2607 2
18912 2607 1
18924 2607 1
18940 2607 1
18942 2607 6
18999 2607 165
19025 2607 1
19030 2607 1
19044 2607 1
19060 2607 1
19073 2607 3
19082 2607 2
19088 2607 2
19099 2607 1
19119 2607 1
19135 2607 1
19140 2607 6
19148 2607 1
19149 2607 1
19153 2607 11
19155 2607 101
19165 2607 2
19176 2607 3
19178 2607 1
19182 2607 1
19185 2607 2
19242 2607 1
19245 2607 1
19246 2607 1
19248 2607 1
19249 2607 1
19253 2607 1
19260 2607 1
19261 2607 1
19264 2607 1
19271 2607 3
19275 2607 1
19279 2607 1
19280 2607 1
19292 2607 1
19352 2607 1
19386 2607 1
19390 2607 1
19419 2607 1
19421 2607 5
19473 2607 1
19505 2607 1
19511 2607 2
19539 2607 1
19586 2607 1
19643 2607 2
19683 2607 1
19713 2607 1
19775 2607 1
19793 2607 1
19806 2607 1
19813 2607 1
19828 2607 5
19886 2607 1
19890 2607 1
19908 2607 1
20064 2607 1
20121 2607 1
20124 2607 1
20156 2607 5
20172 2607 1
20180 2607 3
20181 2607 1
20183 2607 1
20187 2607 5
20237 2607 2
20251 2607 1
20265 2607 1
20268 2607 1
20283 2607 1
20285 2607 1
20354 2607 7
20360 2607 1
20398 2607 1
20431 2607 1
20466 2607 1
20509 2607 1
20556 2607 1
20598 2607 1
20637 2607 1
20650 2607 1
20655 2607 5
20672 2607 2
20709 2607 1
20762 2607 8
20767 2607 1
20769 2607 1
20778 2607 1
20809 2607 5
20811 2607 2
20850 2607 2
20852 2607 2
20857 2607 2
20860 2607 1
20869 2607 3
20872 2607 2
20874 2607 2
20881 2607 3
20904 2607 3
20905 2607 3
20906 2607 9
20918 2607 1
20924 2607 1
20936 2607 1
20948 2607 1
20955 2607 1
21018 2607 1
21020 2607 2
21054 2607 2
21080 2607 1
21115 2607 2
21215 2607 1
21230 2607 2
21261 2607 1
21276 2607 3
21301 2607 1
21307 2607 1
21345 2607 2
21367 2607 1
21377 2607 1
21412 2607 9
21415 2607 1
21441 2607 1
21445 2607 1
21447 2607 7
21450 2607 2
21453 2607 1
21503 2607 1
21537 2607 4
21544 2607 1
21548 2607 2
21571 2607 1
21572 2607 1
21580 2607 1
21615 2607 3
21627 2607 2
21650 2607 10
21710 2607 1
21725 2607 1
21727 2607 1
21805 2607 2
21863 2607 5
21873 2607 2
21882 2607 1
21899 2607 2
21986 2607 1
22010 2607 3
22024 2607 2
22041 2607 3
22090 2607 1
22153 2607 1
22301 2607 1
22307 2607 1
22315 2607 1
22321 2607 1
22358 2607 2
22377 2607 2
22466 2607 2
22489 2607 1
22493 2607 1
22494 2607 2
22496 2607 1
22550 2607 1
22564 2607 1
22566 2607 2
22590 2607 1
22649 2607 1
22653 2607 1
22726 2607 1
22740 2607 1
22744 2607 2
22755 2607 1
22826 2607 1
22861 2607 1
22862 2607 1
22876 2607 1
22883 2607 1
22939 2607 1
22981 2607 1
22987 2607 5
23057 2607 3
23068 2607 1
23081 2607 13
23091 2607 1
23128 2607 1
23207 2607 1
23218 2607 1
23228 2607 1
23231 2607 1
23248 2607 1
23260 2607 1
23264 2607 5
23304 2607 1
23341 2607 1
23385 2607 2
23406 2607 4
23413 2607 1
23467 2607 1
23578 2607 1
23610 2607 2
23645 2607 1
23685 2607 1
23692 2607 1
23697 2607 1
23726 2607 1
23748 2607 2
23756 2607 1
23761 2607 1
23779 2607 2
23795 2607 55
23882 2607 1
23911 2607 1
23913 2607 1
23938 2607 1
23960 2607 3
23992 2607 1
24008 2607 2
24035 2607 1
24049 2607 1
24050 2607 4
24077 2607 1
24088 2607 8
24115 2607 1
24176 2607 1
24241 2607 1
24252 2607 1
24269 2607 1
24315 2607 1
24373 2607 1
24403 2607 1
24406 2607 1
24414 2607 1
24514 2607 2
24637 2607 1
24671 2607 1
24673 2607 3
24674 2607 15
24680 2607 1
24703 2607 1
24732 2607 4
24735 2607 1
24757 2607 1
24811 2607 1
24845 2607 1
24907 2607 1
24966 2607 1
24978 2607 9
24987 2607 2
25064 2607 1
25142 2607 1
25146 2607 1
25162 2607 2
25168 2607 1
25184 2607 1
25191 2607 6
25194 2607 1
25199 2607 3
25245 2607 1
25251 2607 1
25260 2607 1
25265 2607 2
25268 2607 3
25341 2607 1
25429 2607 1
25461 2607 1
25480 2607 2
25567 2607 1
25582 2607 1
25600 2607 2
25601 2607 1
25606 2607 1
25610 2607 1
25630 2607 1
25637 2607 1
25642 2607 1
25732 2607 1
25794 2607 1
25870 2607 2
25879 2607 1
25893 2607 14
25914 2607 4
25975 2607 12
25979 2607 1
25988 2607 1
25998 2607 1
26008 2607 1
26014 2607 16
26076 2607 1
26138 2607 1
26152 2607 1
26160 2607 1
26172 2607 1
26173 2607 1
26186 2607 47
26211 2607 1
26215 2607 1
26250 2607 3
26259 2607 1
26286 2607 1
26287 2607 4
26308 2607 1
26317 2607 1
26339 2607 7
26347 2607 1
26352 2607 1
26416 2607 1
26451 2607 1
26455 2607 3
26554 2607 1
26586 2607 2
26612 2607 1
26641 2607 1
26655 2607 7
26729 2607 2
26749 2607 1
26789 2607 1
26852 2607 1
26855 2607 1
26864 2607 1
26897 2607 2
26901 2607 4
26913 2607 17
26958 2607 1
27031 2607 11
27048 2607 2
27063 2607 1
27078 2607 1
27090 2607 2
27139 2607 1
27169 2607 1
27174 2607 2
27237 2607 1
27269 2607 1
27281 2607 1
27324 2607 1
27382 2607 1
27388 2607 2
27390 2607 1
27403 2607 1
27492 2607 1
27495 2607 3
27501 2607 1
27508 2607 10
27513 2607 1
27519 2607 5
27557 2607 1
27617 2607 1
27637 2607 1
27640 2607 1
27656 2607 1
27657 2607 2
27677 2607 1
27681 2607 1
27682 2607 9
27686 2607 1
27699 2607 1
27733 2607 1
27742 2607 1
27745 2607 1
27803 2607 1
27809 2607 1
27827 2607 3
27845 2607 1
27885 2607 1
27891 2607 1
27898 2607 1
27960 2607 2
27982 2607 1
28012 2607 2
28032 2607 1
28049 2607 2
28077 2607 1
28165 2607 1
28274 2607 2
28309 2607 3
28358 2607 1
28401 2607 1
28555 2607 1
28581 2607 1
28593 2607 4
28609 2607 1
28613 2607 1
28661 2607 1
28726 2607 1
28741 2607 2
28760 2607 1
28784 2607 1
28818 2607 4
28870 2607 1
28894 2607 1
28924 2607 1
28950 2607 2
28967 2607 1
28969 2607 1
29067 2607 3
29073 2607 1
29077 2607 1
29092 2607 1
29119 2607 2
29161 2607 1
29176 2607 3
29177 2607 3
29266 2607 1
29269 2607 2
29271 2607 5
29293 2607 1
29303 2607 4
29349 2607 4
29374 2607 1
29378 2607 1
29429 2607 5
29440 2607 1
29444 2607 1
29445 2607 2
29452 2607 2
29459 2607 1
29463 2607 9
29477 2607 2
29506 2607 14
29568 2607 6
29577 2607 1
29601 2607 1
29611 2607 1
29620 2607 4
29634 2607 1
29651 2607 1
29654 2607 1
29660 2607 1
29698 2607 1
29702 2607 6
29716 2607 1
29724 2607 1
29734 2607 1
29738 2607 1
29741 2607 1
29744 2607 2
29782 2607 1
29795 2607 1
29811 2607 1
29819 2607 3
29844 2607 1
29847 2607 1
29850 2607 1
29903 2607 2
29910 2607 3
29911 2607 1
29915 2607 16
29931 2607 1
29937 2607 1
29943 2607 2
29953 2607 2
29958 2607 1
29982 2607 1
29983 2607 1
30004 2607 1
30011 2607 1
30061 2607 1
30076 2607 1
30082 2607 1
30083 2607 1
30093 2607 1
30105 2607 11
30115 2607 6
30125 2607 3
30131 2607 1
30136 2607 22
30147 2607 3
30160 2607 1
30190 2607 1
30281 2607 1
30313 2607 1
30339 2607 1
30343 2607 2
30379 2607 4
30399 2607 1
30406 2607 2
30429 2607 3
30430 2607 16
30443 2607 4
30455 2607 1
30529 2607 2
30537 2607 1
30543 2607 2
30562 2607 3
30566 2607 1
30567 2607 1
30570 2607 10
30586 2607 1
30631 2607 1
30638 2607 1
30656 2607 16
30658 2607 1
30664 2607 1
30667 2607 1
30789 2607 1
30791 2607 1
30792 2607 3
30813 2607 1
30838 2607 2
30845 2607 1
30849 2607 1
30852 2607 1
30872 2607 1
30895 2607 6
30912 2607 7
30927 2607 1
30929 2607 1
30932 2607 1
30934 2607 77
30958 2607 1
30971 2607 13
30972 2607 6
30974 2607 1
30989 2607 1
31076 2607 1
31080 2607 2
31169 2607 2
31189 2607 13
31195 2607 1
31200 2607 1
31211 2607 1
31258 2607 11
31399 2607 32
31421 2607 2
31494 2607 1
31556 2607 1
31563 2607 2
31585 2607 1
31611 2607 1
31662 2607 1
31667 2607 1
31701 2607 1
31709 2607 2
31715 2607 1
31800 2607 1
31810 2607 1
31864 2607 1
31888 2607 1
31910 2607 2
31927 2607 1
31929 2607 2
31950 2607 4
31960 2607 1
31964 2607 9
31967 2607 1
31971 2607 1
31998 2607 1
32000 2607 2
32012 2607 1
32014 2607 1
32017 2607 1
32023 2607 5
32037 2607 1
32038 2607 1
32045 2607 1
32048 2607 1
32055 2607 1
32067 2607 1
32068 2607 3
32093 2607 1
32100 2607 1
32106 2607 1
32126 2607 1
32164 2607 1
32216 2607 1
32221 2607 1
32349 2607 1
32350 2607 1
32399 2607 5
32401 2607 1
32435 2607 1
32437 2607 1
32443 2607 1
32449 2607 1
32459 2607 2
32500 2607 1
32527 2607 1
32582 2607 2
32596 2607 1
32600 2607 1
32612 2607 1
32646 2607 1
32647 2607 1
32682 2607 1
32697 2607 6
32698 2607 5
32699 2607 31
32700 2607 15
32702 2607 4
32703 2607 8
32706 2607 6
32707 2607 2
32709 2607 5
68 2608 3
82 2608 1
92 2608 1
95 2608 1
106 2608 2
122 2608 1
140 2608 1
148 2608 1
167 2608 1
202 2608 2
211 2608 2
246 2608 1
361 2608 1
413 2608 4
483 2608 2
493 2608 27
496 2608 1
525 2608 2
532 2608 1
557 2608 4
559 2608 6
561 2608 1
575 2608 1
595 2608 1
608 2608 1
611 2608 2
619 2608 1
620 2608 1
645 2608 2
687 2608 2
740 2608 1
756 2608 1
757 2608 1
762 2608 1
764 2608 1
782 2608 1
821 2608 1
827 2608 1
856 2608 1
860 2608 3
896 2608 2
909 2608 30
911 2608 1
942 2608 1
999 2608 1
1011 2608 1
1026 2608 1
1030 2608 1
1058 2608 1
1110 2608 8
1185 2608 1
1295 2608 1
1307 2608 1
1314 2608 2
1330 2608 1
1363 2608 16
1373 2608 1
1405 2608 1
1422 2608 1
1472 2608 1
1562 2608 1
1565 2608 1
1581 2608 1
1608 2608 1
1612 2608 1
1636 2608 3
1690 2608 1
1710 2608 1
1718 2608 1
1723 2608 5
1739 2608 1
1843 2608 2
1877 2608 1
1901 2608 6
1903 2608 5
1963 2608 9
1965 2608 11
1984 2608 1
1990 2608 42
2000 2608 1
2011 2608 1
2020 2608 1
2030 2608 1
2041 2608 1
2062 2608 3
2067 2608 1
2198 2608 5
2208 2608 1
2222 2608 1
2258 2608 1
2260 2608 1
2267 2608 1
2277 2608 1
2280 2608 1
2301 2608 1
2387 2608 1
2391 2608 2
2438 2608 1
2443 2608 1
2453 2608 1
2485 2608 1
2508 2608 1
2538 2608 1
2544 2608 1
2549 2608 1
2577 2608 2
2600 2608 1
2642 2608 1
2655 2608 1
2700 2608 1
2718 2608 1
2727 2608 1
2742 2608 1
2760 2608 3
2806 2608 1
2885 2608 1
2895 2608 1
2916 2608 2
2940 2608 1
3056 2608 1
3087 2608 1
3103 2608 1
3118 2608 2
3121 2608 1
3256 2608 17
3303 2608 1
3309 2608 2
3357 2608 1
3408 2608 1
3479 2608 1
3506 2608 1
3579 2608 1
3610 2608 1
3634 2608 3
3658 2608 3
3708 2608 1
3714 2608 1
3762 2608 19
3789 2608 1
3802 2608 2
3816 2608 1
3888 2608 1
3897 2608 46
3949 2608 1
3991 2608 2
4028 2608 16
4040 2608 1
4042 2608 1
4057 2608 1
4060 2608 1
4081 2608 1
4088 2608 2
4106 2608 2
4134 2608 1
4172 2608 11
4233 2608 1
4299 2608 1
4301 2608 1
4335 2608 1
4360 2608 1
4366 2608 1
4386 2608 1
4400 2608 1
4431 2608 1
4433 2608 1
4456 2608 1
4493 2608 3
4577 2608 1
4582 2608 1
4725 2608 1
4728 2608 3
4797 2608 1
4858 2608 1
4860 2608 1
4879 2608 1
4889 2608 1
4892 2608 1
4893 2608 1
4895 2608 1
4923 2608 1
4951 2608 2
4959 2608 4
4977 2608 1
4979 2608 6
5069 2608 8
5090 2608 2
5092 2608 2
5094 2608 1
5135 2608 3
5188 2608 1
5217 2608 1
5238 2608 7
5242 2608 1
5304 2608 1
5346 2608 1
5356 2608 1
5358 2608 1
5380 2608 1
5428 2608 1
5481 2608 1
5488 2608 1
5490 2608 1
5492 2608 1
5500 2608 1
5520 2608 1
5522 2608 41
5542 2608 1
5559 2608 1
5595 2608 20
5602 2608 1
5629 2608 2
5633 2608 1
5679 2608 1
5699 2608 22
5702 2608 1
5705 2608 41
5809 2608 1
5831 2608 1
5873 2608 1
5902 2608 1
5923 2608 1
5945 2608 1
5948 2608 16
5969 2608 1
5972 2608 1
6020 2608 1
6059 2608 1
6085 2608 1
6101 2608 1
6216 2608 9
6237 2608 1
6244 2608 1
6351 2608 2
6365 2608 1
6452 2608 1
6465 2608 1
6468 2608 2
6519 2608 1
6542 2608 1
6577 2608 1
6635 2608 1
6661 2608 1
6687 2608 1
6695 2608 1
6731 2608 2
6820 2608 1
6889 2608 1
6900 2608 1
6938 2608 1
6945 2608 1
6969 2608 1
6986 2608 3
7011 2608 1
7075 2608 1
7076 2608 1
7103 2608 1
7112 2608 1
7135 2608 10
7150 2608 1
7181 2608 1
7229 2608 1
7345 2608 1
7461 2608 18
7465 2608 1
7532 2608 1
7548 2608 1
7589 2608 1
7673 2608 1
7675 2608 1
7728 2608 1
7736 2608 1
7746 2608 1
7779 2608 1
7788 2608 1
7789 2608 1
7826 2608 1
7892 2608 2
7906 2608 2
7950 2608 6
7977 2608 2
7982 2608 1
8017 2608 2
8033 2608 1
8219 2608 14
8442 2608 1
8509 2608 2
8538 2608 1
8658 2608 1
8732 2608 2
8764 2608 6
8802 2608 1
8803 2608 4
8813 2608 12
8857 2608 1
8859 2608 1
8887 2608 1
8890 2608 1
8919 2608 1
8953 2608 1
8962 2608 1
8985 2608 1
9005 2608 1
9051 2608 8
9065 2608 1
9087 2608 1
9095 2608 1
9102 2608 1
9122 2608 1
9137 2608 1
9145 2608 12
9171 2608 5
9233 2608 1
9319 2608 1
9358 2608 1
9383 2608 1
9465 2608 2
9467 2608 2
9486 2608 3
9488 2608 1
9500 2608 1
9505 2608 1
9516 2608 1
9517 2608 2
9533 2608 1
9543 2608 1
9608 2608 1
9623 2608 1
9637 2608 3
9701 2608 2
9715 2608 1
9751 2608 1
9766 2608 1
9799 2608 2
9800 2608 38
9807 2608 1
9815 2608 1
9845 2608 1
9919 2608 1
9921 2608 1
9960 2608 1
9972 2608 5
9987 2608 4
9989 2608 1
9993 2608 3
10023 2608 1
10040 2608 3
10055 2608 1
10076 2608 1
10117 2608 1
10121 2608 2
10152 2608 15
10164 2608 1
10193 2608 1
10221 2608 1
10262 2608 1
10281 2608 1
10318 2608 1
10332 2608 1
10334 2608 1
10349 2608 3
10389 2608 2
10443 2608 1
10447 2608 1
10535 2608 17
10538 2608 1
10552 2608 2
10590 2608 1
10593 2608 15
10595 2608 6
10608 2608 16
10609 2608 2
10615 2608 1
10631 2608 2
10638 2608 1
10642 2608 3
10672 2608 3
10690 2608 2
10692 2608 1
10697 2608 2
10701 2608 3
10709 2608 1
10710 2608 46
10719 2608 2
10720 2608 1
10727 2608 1
10736 2608 1
10738 2608 1
10740 2608 16
10753 2608 1
10756 2608 21
10769 2608 1
10780 2608 1
10788 2608 1
10790 2608 1
10794 2608 1
10796 2608 2
10874 2608 1
10883 2608 1
10885 2608 1
10928 2608 1
10951 2608 1
11083 2608 29
11108 2608 1
11109 2608 2
11176 2608 1
11224 2608 3
11278 2608 2
11313 2608 1
11336 2608 1
11343 2608 1
11368 2608 1
11388 2608 2
11401 2608 1
11407 2608 1
11419 2608 1
11448 2608 44
11499 2608 2
11551 2608 2
11594 2608 1
11622 2608 1
11666 2608 1
11673 2608 1
11684 2608 1
11734 2608 1
11737 2608 1
11790 2608 2
11792 2608 1
11822 2608 1
11854 2608 2
11888 2608 9
11893 2608 1
11903 2608 1
11905 2608 1
11918 2608 1
11939 2608 2
12017 2608 2
12039 2608 1
12049 2608 2
12200 2608 2
12207 2608 1
12231 2608 7
12237 2608 2
12265 2608 2
12306 2608 1
12312 2608 4
12352 2608 1
12362 2608 1
12378 2608 1
12480 2608 2
12489 2608 1
12522 2608 1
12536 2608 1
12571 2608 1
12581 2608 1
12582 2608 7
12583 2608 1
12589 2608 1
12619 2608 1
12625 2608 1
12670 2608 1
12706 2608 1
12728 2608 2
12745 2608 1
12752 2608 1
12754 2608 1
12766 2608 1
12797 2608 1
12838 2608 1
12870 2608 1
12890 2608 1
12909 2608 1
12964 2608 2
12970 2608 1
13024 2608 1
13051 2608 3
13126 2608 5
13127 2608 2
13128 2608 1
13130 2608 1
13131 2608 2
13202 2608 1
13237 2608 38
13240 2608 1
13303 2608 118
13313 2608 1
13334 2608 1
13360 2608 1
13383 2608 2
13457 2608 1
13497 2608 2
13511 2608 1
13532 2608 3
13534 2608 1
13542 2608 1
13546 2608 1
13557 2608 6
13629 2608 1
13631 2608 1
13657 2608 1
13718 2608 1
13732 2608 29
13752 2608 1
13772 2608 1
13773 2608 1
13784 2608 4
13828 2608 13
13865 2608 1
13872 2608 1
13883 2608 1
13903 2608 3
13909 2608 1
13963 2608 2
13967 2608 1
13969 2608 1
13971 2608 2
13972 2608 3
14005 2608 1
14023 2608 1
14034 2608 1
14087 2608 1
14145 2608 1
14153 2608 1
14219 2608 1
14224 2608 2
14225 2608 2
14231 2608 2
14237 2608 1
14246 2608 1
14248 2608 90
14271 2608 2
14327 2608 1
14388 2608 1
14470 2608 1
14489 2608 1
14519 2608 2
14576 2608 1
14620 2608 4
14621 2608 3
14625 2608 1
14682 2608 1
14741 2608 1
14746 2608 2
14769 2608 1
14772 2608 1
14829 2608 3
14865 2608 96
14949 2608 1
14967 2608 1
14971 2608 14
15035 2608 1
15152 2608 1
15167 2608 1
15180 2608 11
15212 2608 3
15302 2608 3
15304 2608 1
15320 2608 1
15344 2608 1
15347 2608 1
15371 2608 1
15377 2608 1
15517 2608 1
15535 2608 1
15542 2608 4
15572 2608 2
15574 2608 1
15616 2608 21
15618 2608 1
15647 2608 1
15682 2608 1
15688 2608 1
15726 2608 1
15739 2608 1
15741 2608 2
15746 2608 41
15831 2608 2
15843 2608 1
15860 2608 2
15888 2608 1
15890 2608 1
15903 2608 3
15927 2608 1
16089 2608 1
16098 2608 1
16103 2608 1
16141 2608 2
16148 2608 1
16215 2608 1
16218 2608 1
16225 2608 1
16259 2608 1
16286 2608 2
16301 2608 1
16319 2608 1
16360 2608 1
16380 2608 1
16421 2608 1
16470 2608 1
16472 2608 3
16487 2608 1
16530 2608 1
16539 2608 16
16540 2608 2
16543 2608 1
16545 2608 2
16548 2608 1
16568 2608 17
16664 2608 1
16666 2608 2
16678 2608 1
16714 2608 31
16719 2608 1
16793 2608 2
16807 2608 3
16809 2608 2
16815 2608 1
16843 2608 1
16859 2608 1
16872 2608 1
16902 2608 4
16934 2608 2
16960 2608 2
17015 2608 1
17026 2608 1
17038 2608 1
17040 2608 9
17133 2608 1
17230 2608 1
17252 2608 1
17414 2608 1
17424 2608 1
17439 2608 1
17443 2608 1
17465 2608 3
17469 2608 1
17480 2608 1
17492 2608 1
17512 2608 1
17531 2608 1
17551 2608 6
17598 2608 2
17649 2608 1
17689 2608 1
17791 2608 1
17795 2608 1
17803 2608 2
17809 2608 1
17815 2608 1
17856 2608 1
17872 2608 1
17873 2608 1
17920 2608 1
17978 2608 3
17984 2608 1
18022 2608 1
18025 2608 1
18053 2608 1
18115 2608 2
18140 2608 1
18145 2608 1
18170 2608 1
18177 2608 1
18179 2608 2
18186 2608 23
18225 2608 1
18368 2608 1
18402 2608 1
18406 2608 2
18412 2608 34
18502 2608 8
18527 2608 2
18619 2608 1
18631 2608 1
18644 2608 1
18653 2608 1
18660 2608 1
18750 2608 1
18779 2608 2
18780 2608 1
18868 2608 1
18870 2608 1
18878 2608 1
18962 2608 1
18966 2608 1
18981 2608 2
18992 2608 2
18998 2608 1
18999 2608 16
19030 2608 2
19031 2608 2
19046 2608 1
19060 2608 1
19062 2608 1
19070 2608 1
19075 2608 2
19082 2608 1
19098 2608 2
19111 2608 2
19116 2608 1
19123 2608 1
19140 2608 11
19151 2608 1
19153 2608 1
19155 2608 129
19166 2608 1
19176 2608 5
19182 2608 1
19186 2608 1
19194 2608 1
19210 2608 1
19215 2608 1
19228 2608 1
19259 2608 1
19260 2608 1
19292 2608 1
19322 2608 1
19352 2608 1
19372 2608 1
19395 2608 6
19410 2608 1
19411 2608 1
19421 2608 29
19462 2608 2
19566 2608 1
19594 2608 1
19595 2608 1
19618 2608 1
19620 2608 4
19633 2608 1
19643 2608 1
19670 2608 1
19683 2608 1
19777 2608 1
19793 2608 5
19801 2608 3
19802 2608 4
19806 2608 1
19808 2608 1
19828 2608 16
19886 2608 2
19996 2608 1
20040 2608 1
20111 2608 1
20181 2608 2
20191 2608 1
20248 2608 2
20311 2608 2
20331 2608 1
20354 2608 5
20398 2608 5
20505 2608 1
20541 2608 1
20567 2608 1
20623 2608 1
20625 2608 1
20639 2608 2
20670 2608 1
20672 2608 1
20690 2608 1
20758 2608 1
20762 2608 5
20764 2608 1
20769 2608 1
20778 2608 4
20809 2608 5
20852 2608 1
20869 2608 10
20874 2608 2
20876 2608 1
20881 2608 5
20893 2608 2
20904 2608 2
20906 2608 10
20936 2608 1
21020 2608 1
21053 2608 1
21055 2608 1
21056 2608 1
21087 2608 1
21099 2608 1
21100 2608 1
21115 2608 3
21142 2608 2
21215 2608 6
21216 2608 1
21233 2608 1
21244 2608 1
21245 2608 1
21276 2608 1
21307 2608 1
21327 2608 1
21377 2608 1
21398 2608 1
21412 2608 1
21415 2608 1
21438 2608 1
21441 2608 5
21447 2608 26
21513 2608 2
21537 2608 12
21544 2608 1
21552 2608 1
21577 2608 1
21580 2608 1
21586 2608 1
21591 2608 3
21615 2608 2
21627 2608 1
21650 2608 5
21725 2608 1
21805 2608 1
21836 2608 1
21859 2608 1
21863 2608 21
21866 2608 1
21869 2608 2
21899 2608 2
21901 2608 1
21946 2608 1
22010 2608 14
22041 2608 6
22055 2608 1
22061 2608 1
22068 2608 1
22075 2608 1
22090 2608 3
22152 2608 3
22243 2608 1
22258 2608 1
22272 2608 1
22357 2608 1
22377 2608 1
22427 2608 1
22459 2608 1
22493 2608 1
22519 2608 1
22550 2608 2
22557 2608 1
22579 2608 1
22644 2608 1
22651 2608 1
22658 2608 2
22726 2608 1
22740 2608 12
22744 2608 2
22752 2608 2
22755 2608 1
22773 2608 1
22795 2608 1
22806 2608 1
22818 2608 1
22836 2608 1
22865 2608 4
22869 2608 1
22870 2608 1
22952 2608 1
22960 2608 1
22987 2608 5
22999 2608 1
23019 2608 1
23057 2608 2
23081 2608 11
23180 2608 1
23207 2608 2
23229 2608 1
23259 2608 1
23264 2608 1
23324 2608 1
23336 2608 5
23378 2608 1
23385 2608 2
23410 2608 1
23442 2608 1
23467 2608 2
23607 2608 1
23610 2608 2
23613 2608 2
23665 2608 1
23666 2608 4
23703 2608 1
23779 2608 2
23795 2608 101
23796 2608 2
23847 2608 1
23955 2608 1
23998 2608 1
24008 2608 2
24040 2608 1
24050 2608 6
24088 2608 33
24115 2608 1
24174 2608 1
24176 2608 2
24195 2608 1
24252 2608 3
24269 2608 1
24299 2608 1
24342 2608 2
24369 2608 1
24373 2608 2
24406 2608 1
24416 2608 1
24528 2608 1
24598 2608 1
24634 2608 1
24637 2608 1
24661 2608 1
24673 2608 1
24674 2608 36
24693 2608 1
24699 2608 1
24732 2608 2
24758 2608 2
24788 2608 1
24861 2608 2
24887 2608 3
24893 2608 2
24895 2608 1
24927 2608 1
24978 2608 31
25036 2608 2
25082 2608 1
25106 2608 2
25115 2608 1
25123 2608 2
25148 2608 2
25186 2608 1
25187 2608 1
25191 2608 3
25192 2608 1
25198 2608 1
25199 2608 3
25230 2608 1
25231 2608 1
25259 2608 1
25265 2608 1
25274 2608 1
25343 2608 1
25397 2608 1
25426 2608 1
25562 2608 1
25574 2608 1
25582 2608 1
25589 2608 4
25596 2608 1
25637 2608 1
25653 2608 1
25694 2608 1
25700 2608 1
25785 2608 1
25793 2608 1
25914 2608 3
25975 2608 6
26014 2608 46
26017 2608 1
26080 2608 1
26109 2608 1
26136 2608 1
26152 2608 1
26155 2608 2
26185 2608 1
26186 2608 6
26188 2608 1
26200 2608 1
26214 2608 1
26216 2608 1
26250 2608 2
26263 2608 3
26286 2608 3
26308 2608 1
26339 2608 25
26455 2608 7
26562 2608 1
26593 2608 1
26606 2608 1
26619 2608 1
26655 2608 35
26740 2608 1
26794 2608 1
26825 2608 2
26855 2608 2
26901 2608 5
26913 2608 35
26928 2608 1
26934 2608 1
26958 2608 1
26959 2608 1
27031 2608 5
27048 2608 1
27063 2608 1
27090 2608 8
27141 2608 1
27148 2608 2
27220 2608 1
27269 2608 1
27295 2608 1
27345 2608 1
27392 2608 1
27397 2608 1
27402 2608 1
27403 2608 2
27439 2608 1
27443 2608 1
27495 2608 8
27508 2608 1
27513 2608 2
27519 2608 3
27549 2608 13
27601 2608 1
27602 2608 1
27617 2608 7
27663 2608 1
27682 2608 7
27686 2608 1
27724 2608 3
27761 2608 1
27788 2608 2
27792 2608 1
27817 2608 1
27866 2608 1
27880 2608 1
27884 2608 1
27918 2608 1
27960 2608 1
27977 2608 2
28014 2608 1
28015 2608 1
28049 2608 1
28076 2608 1
28112 2608 1
28273 2608 2
28294 2608 1
28309 2608 10
28358 2608 2
28401 2608 1
28593 2608 1
28606 2608 1
28661 2608 4
28676 2608 1
28736 2608 1
28741 2608 1
28841 2608 1
28888 2608 1
28894 2608 2
28926 2608 1
28929 2608 1
28934 2608 1
28939 2608 1
28950 2608 1
28969 2608 1
28984 2608 1
28990 2608 1
28994 2608 1
29077 2608 1
29114 2608 1
29155 2608 1
29158 2608 1
29161 2608 2
29188 2608 1
29269 2608 1
29270 2608 1
29271 2608 2
29299 2608 1
29303 2608 7
29349 2608 5
29356 2608 1
29360 2608 1
29406 2608 1
29408 2608 1
29431 2608 1
29440 2608 2
29444 2608 1
29445 2608 2
29450 2608 2
29452 2608 4
29463 2608 19
29475 2608 1
29477 2608 4
29489 2608 2
29506 2608 1
29509 2608 1
29533 2608 3
29556 2608 1
29568 2608 5
29620 2608 9
29634 2608 2
29729 2608 1
29734 2608 11
29738 2608 1
29769 2608 1
29784 2608 1
29795 2608 3
29813 2608 2
29824 2608 1
29825 2608 1
29831 2608 1
29854 2608 1
29902 2608 1
29908 2608 1
29910 2608 5
29915 2608 6
29942 2608 2
29943 2608 4
29958 2608 1
29976 2608 1
29982 2608 1
30000 2608 1
30008 2608 1
30011 2608 2
30029 2608 3
30033 2608 11
30037 2608 2
30052 2608 1
30066 2608 1
30073 2608 1
30074 2608 1
30082 2608 1
30101 2608 1
30105 2608 25
30109 2608 1
30122 2608 3
30131 2608 1
30136 2608 6
30138 2608 2
30147 2608 3
30159 2608 1
30170 2608 3
30176 2608 1
30207 2608 1
30248 2608 7
30309 2608 1
30314 2608 1
30344 2608 1
30350 2608 2
30379 2608 2
30404 2608 1
30429 2608 1
30442 2608 1
30508 2608 1
30529 2608 2
30532 2608 1
30537 2608 1
30548 2608 1
30567 2608 6
30570 2608 21
30586 2608 1
30599 2608 1
30608 2608 1
30613 2608 2
30633 2608 1
30656 2608 27
30658 2608 1
30699 2608 1
30767 2608 2
30789 2608 1
30792 2608 3
30798 2608 1
30809 2608 1
30829 2608 1
30838 2608 1
30849 2608 1
30866 2608 1
30872 2608 5
30895 2608 2
30896 2608 1
30902 2608 1
30912 2608 13
30927 2608 1
30934 2608 8
30958 2608 11
30971 2608 62
30972 2608 8
30976 2608 1
30984 2608 1
31006 2608 1
31025 2608 1
31031 2608 1
31096 2608 1
31115 2608 1
31169 2608 1
31178 2608 1
31189 2608 25
31196 2608 1
31206 2608 2
31258 2608 44
31276 2608 1
31399 2608 21
31415 2608 2
31421 2608 6
31471 2608 1
31610 2608 1
31646 2608 1
31694 2608 1
31729 2608 2
31797 2608 1
31850 2608 1
31946 2608 1
31950 2608 1
31959 2608 1
31964 2608 3
31971 2608 1
31992 2608 1
31998 2608 1
32002 2608 1
32017 2608 1
32023 2608 33
32038 2608 1
32045 2608 1
32066 2608 1
32067 2608 1
32068 2608 1
32083 2608 1
32100 2608 1
32106 2608 2
32156 2608 1
32208 2608 1
32212 2608 1
32323 2608 1
32442 2608 1
32449 2608 1
32524 2608 1
32527 2608 3
32544 2608 1
32577 2608 1
32596 2608 1
32612 2608 1
32646 2608 1
32691 2608 1
32696 2608 3
32697 2608 10
32698 2608 4
32699 2608 12
32700 2608 2
32701 2608 1
32703 2608 5
32705 2608 1
32706 2608 9
32707 2608 1
32709 2608 4
43 2609 2
63 2609 1
151 2609 1
202 2609 3
211 2609 1
232 2609 2
235 2609 1
384 2609 1
440 2609 1
443 2609 1
478 2609 1
493 2609 29
557 2609 10
559 2609 2
589 2609 1
593 2609 2
595 2609 2
608 2609 1
620 2609 1
685 2609 1
707 2609 1
710 2609 1
724 2609 1
736 2609 1
761 2609 1
820 2609 1
826 2609 1
835 2609 1
860 2609 5
906 2609 1
909 2609 3
915 2609 1
942 2609 1
1058 2609 1
1110 2609 5
1163 2609 2
1185 2609 1
1288 2609 1
1314 2609 1
1363 2609 7
1429 2609 2
1494 2609 1
1498 2609 1
1561 2609 1
1562 2609 1
1563 2609 1
1565 2609 1
1612 2609 1
1718 2609 1
1723 2609 1
1846 2609 4
1862 2609 1
1869 2609 1
1877 2609 1
1901 2609 1
1903 2609 5
1956 2609 121
1958 2609 64
1963 2609 9
1965 2609 19
1980 2609 1
1990 2609 7
1992 2609 1
1994 2609 1
2198 2609 1
2210 2609 1
2225 2609 3
2277 2609 1
2309 2609 1
2358 2609 1
2435 2609 1
2438 2609 1
2483 2609 2
2485 2609 2
2498 2609 1
2542 2609 1
2550 2609 1
2719 2609 1
2795 2609 1
2906 2609 1
2916 2609 2
2922 2609 1
2940 2609 2
2984 2609 1
3134 2609 1
3207 2609 1
3256 2609 5
3295 2609 2
3309 2609 1
3342 2609 1
3488 2609 1
3498 2609 2
3507 2609 1
3580 2609 1
3615 2609 1
3617 2609 1
3634 2609 1
3657 2609 1
3668 2609 1
3714 2609 1
3749 2609 1
3762 2609 1
3815 2609 1
3830 2609 1
3838 2609 2
3886 2609 1
3897 2609 1
3928 2609 1
4028 2609 29
4036 2609 2
4090 2609 1
4110 2609 1
4131 2609 3
4172 2609 7
4256 2609 1
4285 2609 1
4308 2609 1
4335 2609 1
4359 2609 1
4417 2609 1
4434 2609 1
4496 2609 1
4556 2609 1
4560 2609 2
4623 2609 1
4690 2609 1
4708 2609 1
4728 2609 1
4949 2609 1
4959 2609 1
4979 2609 1
5007 2609 1
5061 2609 1
5069 2609 3
5090 2609 7
5091 2609 1
5199 2609 1
5238 2609 9
5315 2609 2
5388 2609 1
5492 2609 2
5500 2609 1
5522 2609 21
5595 2609 12
5642 2609 1
5644 2609 1
5667 2609 2
5691 2609 1
5699 2609 2
5705 2609 4
5723 2609 1
5835 2609 1
5872 2609 1
5873 2609 1
5898 2609 1
5948 2609 7
5965 2609 1
5972 2609 1
5986 2609 1
5995 2609 1
6093 2609 1
6101 2609 1
6216 2609 4
6439 2609 1
6465 2609 3
6468 2609 1
6549 2609 1
6650 2609 1
6660 2609 2
6662 2609 2
6687 2609 1
6900 2609 1
6927 2609 2
7090 2609 1
7109 2609 1
7135 2609 9
7183 2609 1
7184 2609 1
7255 2609 1
7356 2609 1
7461 2609 3
7670 2609 1
7747 2609 1
7814 2609 2
7841 2609 1
7906 2609 1
7950 2609 5
7957 2609 1
8033 2609 1
8133 2609 1
8194 2609 1
8219 2609 8
8250 2609 1
8356 2609 2
8758 2609 1
8803 2609 2
8813 2609 6
8878 2609 1
8962 2609 1
9013 2609 1
9025 2609 1
9051 2609 3
9102 2609 1
9139 2609 1
9145 2609 6
9156 2609 2
9171 2609 1
9189 2609 1
9233 2609 1
9329 2609 1
9359 2609 1
9465 2609 1
9467 2609 2
9502 2609 1
9514 2609 2
9531 2609 1
9543 2609 1
9557 2609 2
9570 2609 1
9608 2609 1
9622 2609 1
9630 2609 1
9634 2609 1
9635 2609 1
9642 2609 1
9723 2609 1
9769 2609 1
9799 2609 8
9800 2609 12
9987 2609 8
9993 2609 2
10040 2609 4
10060 2609 3
10070 2609 1
10097 2609 1
10112 2609 1
10152 2609 8
10189 2609 2
10193 2609 1
10221 2609 1
10243 2609 1
10256 2609 2
10306 2609 1
10389 2609 1
10491 2609 1
10535 2609 7
10539 2609 1
10552 2609 3
10562 2609 1
10566 2609 1
10593 2609 11
10595 2609 5
10609 2609 5
10611 2609 2
10638 2609 2
10640 2609 1
10672 2609 3
10680 2609 3
10682 2609 1
10692 2609 2
10693 2609 1
10700 2609 2
10705 2609 1
10710 2609 17
10720 2609 1
10740 2609 9
10752 2609 1
10756 2609 10
10780 2609 2
10851 2609 1
10868 2609 3
10917 2609 1
10997 2609 1
11083 2609 12
11092 2609 1
11109 2609 1
11151 2609 1
11153 2609 1
11158 2609 1
11176 2609 1
11181 2609 1
11227 2609 1
11249 2609 1
11268 2609 6
11298 2609 1
11394 2609 1
11448 2609 17
11508 2609 1
11551 2609 1
11552 2609 2
11594 2609 2
11682 2609 1
11709 2609 2
11734 2609 1
11888 2609 18
11903 2609 4
11905 2609 1
11908 2609 1
11950 2609 2
12017 2609 1
12026 2609 1
12028 2609 1
12039 2609 1
12050 2609 1
12126 2609 1
12151 2609 1
12207 2609 1
12231 2609 1
12238 2609 1
12294 2609 2
12306 2609 1
12307 2609 1
12411 2609 2
12571 2609 1
12582 2609 7
12591 2609 1
12594 2609 1
12628 2609 1
12652 2609 1
12686 2609 1
12726 2609 1
12866 2609 1
12890 2609 2
12894 2609 1
12930 2609 1
12990 2609 1
13006 2609 1
13011 2609 1
13051 2609 1
13107 2609 1
13129 2609 1
13130 2609 1
13133 2609 2
13237 2609 2
13249 2609 1
13293 2609 1
13303 2609 48
13334 2609 1
13371 2609 1
13383 2609 8
13387 2609 1
13497 2609 2
13508 2609 3
13509 2609 1
13557 2609 1
13629 2609 1
13732 2609 14
13769 2609 2
13772 2609 2
13808 2609 1
13828 2609 6
13903 2609 1
13965 2609 1
14098 2609 1
14224 2609 1
14225 2609 1
14246 2609 1
14248 2609 35
14251 2609 1
14423 2609 1
14502 2609 2
14542 2609 1
14543 2609 1
14576 2609 1
14584 2609 1
14589 2609 1
14675 2609 1
14814 2609 1
14829 2609 3
14971 2609 5
15180 2609 5
15212 2609 4
15271 2609 1
15347 2609 1
15374 2609 1
15517 2609 2
15540 2609 2
15542 2609 7
15583 2609 1
15595 2609 1
15598 2609 1
15616 2609 12
15746 2609 25
15874 2609 1
15879 2609 1
15903 2609 1
15914 2609 1
16089 2609 1
16116 2609 1
16141 2609 1
16189 2609 1
16291 2609 1
16301 2609 2
16362 2609 1
16380 2609 1
16436 2609 1
16481 2609 1
16530 2609 1
16539 2609 9
16545 2609 1
16568 2609 12
16597 2609 2
16601 2609 1
16666 2609 1
16695 2609 1
16714 2609 10
16732 2609 1
16745 2609 15
16799 2609 1
16815 2609 1
16835 2609 1
16902 2609 3
16960 2609 1
16978 2609 1
17026 2609 1
17040 2609 7
17079 2609 1
17088 2609 1
17107 2609 1
17300 2609 1
17424 2609 5
17443 2609 1
17464 2609 2
17465 2609 4
17488 2609 1
17512 2609 1
17551 2609 7
17559 2609 1
17560 2609 1
17598 2609 2
17689 2609 2
17795 2609 1
17803 2609 2
17890 2609 1
17907 2609 1
17929 2609 1
18041 2609 1
18068 2609 2
18081 2609 1
18112 2609 1
18115 2609 1
18145 2609 1
18179 2609 1
18186 2609 14
18191 2609 1
18220 2609 2
18225 2609 2
18251 2609 1
18263 2609 1
18270 2609 1
18332 2609 1
18368 2609 1
18402 2609 2
18412 2609 12
18502 2609 5
18527 2609 3
18631 2609 1
18655 2609 1
18664 2609 1
18780 2609 1
18788 2609 1
18868 2609 1
18873 2609 1
18878 2609 1
18912 2609 1
18977 2609 1
18999 2609 54
19014 2609 1
19017 2609 1
19025 2609 2
19073 2609 2
19098 2609 2
19140 2609 7
19151 2609 1
19155 2609 15
19157 2609 1
19162 2609 1
19172 2609 1
19176 2609 5
19181 2609 2
19227 2609 1
19242 2609 3
19245 2609 1
19248 2609 1
19264 2609 3
19275 2609 1
19278 2609 1
19354 2609 1
19389 2609 1
19395 2609 2
19421 2609 11
19586 2609 1
19644 2609 1
19712 2609 1
19806 2609 3
20009 2609 2
20064 2609 1
20079 2609 1
20124 2609 1
20153 2609 1
20156 2609 11
20158 2609 1
20180 2609 1
20259 2609 1
20285 2609 1
20312 2609 1
20346 2609 1
20354 2609 6
20366 2609 2
20432 2609 1
20450 2609 1
20636 2609 1
20638 2609 1
20705 2609 1
20749 2609 1
20762 2609 6
20778 2609 4
20809 2609 4
20852 2609 3
20861 2609 1
20869 2609 3
20874 2609 1
20881 2609 5
20893 2609 1
20904 2609 1
20906 2609 5
21054 2609 71
21107 2609 1
21115 2609 1
21215 2609 2
21276 2609 2
21301 2609 1
21412 2609 5
21420 2609 1
21447 2609 20
21514 2609 1
21537 2609 3
21544 2609 2
21548 2609 1
21605 2609 1
21606 2609 1
21615 2609 1
21627 2609 1
21628 2609 1
21632 2609 1
21863 2609 7
21866 2609 1
21867 2609 2
21879 2609 1
21881 2609 1
21899 2609 1
21977 2609 1
22010 2609 8
22024 2609 1
22090 2609 1
22152 2609 1
22260 2609 1
22472 2609 1
22504 2609 1
22521 2609 1
22553 2609 3
22566 2609 3
22658 2609 1
22740 2609 3
22776 2609 1
22827 2609 1
22883 2609 1
23019 2609 1
23057 2609 2
23081 2609 10
23129 2609 1
23207 2609 1
23232 2609 1
23264 2609 2
23613 2609 2
23666 2609 3
23779 2609 2
23795 2609 28
23847 2609 1
23887 2609 1
23909 2609 1
23910 2609 1
23960 2609 3
23991 2609 1
24008 2609 2
24023 2609 3
24049 2609 2
24077 2609 1
24088 2609 21
24115 2609 1
24176 2609 1
24188 2609 1
24195 2609 1
24209 2609 1
24220 2609 1
24238 2609 1
24253 2609 1
24342 2609 1
24369 2609 1
24373 2609 1
24406 2609 1
24422 2609 1
24423 2609 1
24438 2609 1
24542 2609 1
24544 2609 1
24591 2609 1
24664 2609 1
24671 2609 2
24674 2609 22
24705 2609 1
24845 2609 1
24893 2609 1
24978 2609 25
25036 2609 2
25191 2609 2
25199 2609 5
25206 2609 1
25240 2609 1
25246 2609 1
25261 2609 1
25265 2609 2
25268 2609 4
25273 2609 1
25280 2609 1
25447 2609 1
25451 2609 1
25466 2609 1
25480 2609 1
25701 2609 1
25893 2609 6
25914 2609 5
25975 2609 10
25988 2609 2
25991 2609 2
26014 2609 28
26027 2609 1
26080 2609 1
26185 2609 1
26186 2609 3
26227 2609 1
26249 2609 1
26250 2609 5
26252 2609 1
26259 2609 1
26284 2609 1
26286 2609 1
26287 2609 2
26291 2609 1
26296 2609 1
26308 2609 3
26319 2609 1
26324 2609 1
26329 2609 1
26330 2609 1
26339 2609 8
26455 2609 2
26458 2609 1
26472 2609 1
26648 2609 1
26654 2609 1
26655 2609 10
26727 2609 1
26787 2609 1
26891 2609 1
26897 2609 2
26901 2609 1
26913 2609 27
27031 2609 10
27041 2609 1
27048 2609 1
27062 2609 1
27090 2609 5
27091 2609 1
27141 2609 1
27287 2609 1
27398 2609 1
27403 2609 1
27405 2609 1
27415 2609 1
27495 2609 1
27617 2609 3
27633 2609 1
27637 2609 1
27639 2609 1
27653 2609 1
27659 2609 2
27663 2609 1
27682 2609 5
27686 2609 1
27691 2609 1
27706 2609 1
27724 2609 1
27743 2609 1
27753 2609 1
27761 2609 1
27818 2609 1
27827 2609 1
27848 2609 1
27908 2609 1
27920 2609 1
27958 2609 2
27960 2609 4
28049 2609 1
28052 2609 1
28189 2609 1
28247 2609 1
28309 2609 6
28593 2609 2
28661 2609 1
28688 2609 1
28758 2609 1
28818 2609 7
28868 2609 3
28883 2609 1
28887 2609 1
28894 2609 1
28932 2609 1
28966 2609 1
28967 2609 1
28984 2609 2
28990 2609 1
29064 2609 1
29126 2609 1
29177 2609 1
29180 2609 1
29269 2609 1
29271 2609 1
29303 2609 1
29349 2609 6
29381 2609 1
29405 2609 1
29429 2609 2
29440 2609 1
29445 2609 1
29450 2609 3
29459 2609 1
29462 2609 1
29463 2609 13
29477 2609 1
29506 2609 9
29509 2609 1
29512 2609 4
29520 2609 1
29559 2609 1
29568 2609 1
29577 2609 2
29619 2609 1
29620 2609 5
29734 2609 8
29742 2609 2
29781 2609 1
29782 2609 2
29811 2609 2
29843 2609 1
29844 2609 1
29854 2609 1
29856 2609 2
29899 2609 1
29903 2609 1
29910 2609 1
29915 2609 3
29976 2609 1
29982 2609 1
29984 2609 1
30055 2609 1
30061 2609 1
30067 2609 1
30082 2609 1
30105 2609 13
30121 2609 1
30122 2609 1
30133 2609 1
30136 2609 10
30154 2609 1
30177 2609 1
30318 2609 1
30334 2609 3
30406 2609 2
30414 2609 1
30429 2609 2
30430 2609 11
30443 2609 1
30444 2609 1
30513 2609 1
30529 2609 2
30544 2609 1
30562 2609 1
30567 2609 5
30570 2609 29
30586 2609 2
30605 2609 1
30656 2609 10
30700 2609 3
30707 2609 1
30829 2609 1
30838 2609 1
30866 2609 1
30895 2609 1
30912 2609 3
30934 2609 92
30935 2609 1
30958 2609 1
30971 2609 19
30972 2609 3
30974 2609 3
31014 2609 1
31065 2609 4
31178 2609 1
31189 2609 19
31196 2609 2
31197 2609 1
31258 2609 13
31272 2609 1
31399 2609 6
31421 2609 6
31551 2609 1
31603 2609 1
31611 2609 1
31811 2609 1
31888 2609 1
31924 2609 1
31937 2609 1
31942 2609 1
31950 2609 2
31959 2609 5
31964 2609 22
31965 2609 1
31971 2609 1
31992 2609 1
32000 2609 1
32002 2609 1
32007 2609 1
32023 2609 11
32029 2609 1
32040 2609 1
32067 2609 1
32083 2609 1
32084 2609 1
32106 2609 9
32201 2609 1
32214 2609 2
32216 2609 4
32217 2609 1
32229 2609 1
32399 2609 1
32544 2609 1
32577 2609 1
32596 2609 1
32617 2609 1
32646 2609 2
32697 2609 5
32698 2609 1
32699 2609 21
32700 2609 11
32702 2609 3
32703 2609 8
32704 2609 1
32705 2609 1
32706 2609 5
32707 2609 1
32709 2609 7
68 2610 1
106 2610 2
115 2610 1
167 2610 2
202 2610 2
211 2610 1
267 2610 1
272 2610 1
384 2610 1
465 2610 1
493 2610 20
557 2610 1
559 2610 2
595 2610 1
645 2610 1
675 2610 1
703 2610 1
762 2610 2
860 2610 4
896 2610 1
906 2610 1
909 2610 18
915 2610 1
925 2610 2
942 2610 1
967 2610 1
1110 2610 3
1185 2610 1
1265 2610 1
1314 2610 1
1349 2610 1
1363 2610 4
1439 2610 1
1490 2610 1
1494 2610 1
1506 2610 1
1539 2610 1
1562 2610 1
1563 2610 1
1608 2610 1
1720 2610 1
1728 2610 1
1829 2610 1
1846 2610 2
1866 2610 1
1877 2610 1
1965 2610 1
1987 2610 1
1990 2610 25
2008 2610 1
2052 2610 1
2062 2610 1
2102 2610 1
2129 2610 1
2171 2610 1
2208 2610 1
2218 2610 1
2232 2610 1
2243 2610 1
2391 2610 1
2417 2610 1
2476 2610 1
2483 2610 1
2508 2610 1
2544 2610 1
2546 2610 1
2577 2610 1
2587 2610 1
2655 2610 1
2737 2610 1
2760 2610 1
2885 2610 1
2922 2610 1
2943 2610 1
2966 2610 1
3115 2610 1
3256 2610 5
3458 2610 1
3518 2610 1
3668 2610 1
3697 2610 1
3714 2610 1
3762 2610 9
3776 2610 1
3802 2610 1
3878 2610 1
3889 2610 1
4028 2610 6
4060 2610 1
4155 2610 1
4172 2610 2
4301 2610 1
4328 2610 1
4335 2610 1
4344 2610 1
4370 2610 1
4396 2610 1
4406 2610 1
4431 2610 1
4434 2610 1
4485 2610 1
4493 2610 3
4560 2610 1
4601 2610 1
4669 2610 1
4726 2610 1
4728 2610 1
4848 2610 1
4931 2610 2
4951 2610 1
4959 2610 1
4979 2610 3
5069 2610 5
5090 2610 2
5125 2610 1
5211 2610 1
5238 2610 8
5315 2610 1
5387 2610 1
5492 2610 2
5522 2610 16
5547 2610 1
5551 2610 1
5581 2610 1
5595 2610 13
5635 2610 1
5642 2610 1
5679 2610 1
5699 2610 9
5705 2610 4
5722 2610 1
5754 2610 1
5809 2610 1
5835 2610 1
5871 2610 1
5872 2610 2
5873 2610 1
5890 2610 1
5897 2610 1
5948 2610 9
5970 2610 1
5994 2610 1
6016 2610 1
6021 2610 1
6101 2610 1
6216 2610 2
6301 2610 1
6650 2610 1
6660 2610 1
6817 2610 1
6889 2610 1
6913 2610 1
6992 2610 1
7135 2610 6
7144 2610 1
7184 2610 1
7203 2610 1
7213 2610 1
7214 2610 1
7313 2610 1
7461 2610 5
7529 2610 1
7575 2610 1
7584 2610 1
7627 2610 1
7779 2610 1
7788 2610 1
7789 2610 1
7830 2610 1
7889 2610 1
7899 2610 1
7906 2610 1
7950 2610 5
7951 2610 1
7957 2610 1
8186 2610 1
8219 2610 8
8308 2610 1
8329 2610 1
8337 2610 1
8422 2610 1
8494 2610 1
8637 2610 1
8672 2610 1
8813 2610 4
8919 2610 1
9051 2610 1
9053 2610 1
9067 2610 1
9102 2610 1
9145 2610 8
9171 2610 1
9189 2610 1
9325 2610 1
9403 2610 1
9465 2610 1
9467 2610 1
9517 2610 1
9531 2610 1
9543 2610 1
9585 2610 1
9598 2610 1
9791 2610 1
9799 2610 11
9800 2610 10
9815 2610 1
9857 2610 1
9972 2610 1
9987 2610 3
9993 2610 1
10040 2610 1
10043 2610 1
10076 2610 1
10095 2610 1
10152 2610 6
10199 2610 1
10243 2610 1
10322 2610 1
10389 2610 1
10416 2610 1
10418 2610 1
10427 2610 1
10458 2610 1
10532 2610 1
10535 2610 6
10539 2610 1
10566 2610 1
10593 2610 3
10595 2610 3
10608 2610 2
10609 2610 1
10631 2610 1
10642 2610 1
10672 2610 2
10678 2610 5
10680 2610 1
10681 2610 3
10682 2610 3
10685 2610 1
10689 2610 1
10692 2610 1
10700 2610 1
10701 2610 3
10710 2610 19
10715 2610 1
10740 2610 9
10756 2610 7
10780 2610 1
10790 2610 2
10801 2610 1
10879 2610 1
10997 2610 1
11083 2610 17
11128 2610 1
11176 2610 1
11193 2610 1
11253 2610 1
11268 2610 1
11278 2610 1
11347 2610 1
11448 2610 13
11685 2610 1
11888 2610 8
11924 2610 1
12016 2610 1
12017 2610 1
12026 2610 1
12029 2610 1
12049 2610 1
12126 2610 1
12151 2610 1
12205 2610 1
12215 2610 1
12231 2610 1
12232 2610 1
12309 2610 2
12312 2610 2
12339 2610 1
12406 2610 1
12411 2610 1
12581 2610 1
12582 2610 2
12589 2610 2
12619 2610 1
12630 2610 1
12672 2610 1
12686 2610 1
12754 2610 1
12865 2610 1
12890 2610 1
12980 2610 1
12990 2610 1
13001 2610 1
13006 2610 1
13130 2610 1
13158 2610 1
13166 2610 1
13237 2610 1
13249 2610 1
13303 2610 19
13315 2610 1
13358 2610 1
13371 2610 1
13383 2610 3
13387 2610 1
13447 2610 1
13457 2610 1
13497 2610 1
13508 2610 1
13530 2610 1
13532 2610 2
13546 2610 1
13629 2610 1
13684 2610 1
13694 2610 1
13732 2610 10
13784 2610 1
13835 2610 1
13909 2610 1
13963 2610 1
13967 2610 1
14062 2610 1
14145 2610 1
14248 2610 24
14250 2610 1
14258 2610 2
14285 2610 1
14287 2610 1
14301 2610 17
14412 2610 1
14471 2610 1
14620 2610 1
14686 2610 1
14690 2610 1
14705 2610 1
14759 2610 1
14772 2610 1
14816 2610 2
14827 2610 1
14829 2610 1
14865 2610 1
14971 2610 3
15044 2610 1
15180 2610 7
15212 2610 1
15280 2610 1
15374 2610 1
15528 2610 1
15542 2610 1
15571 2610 1
15607 2610 1
15616 2610 9
15619 2610 1
15741 2610 1
15746 2610 18
15827 2610 1
15860 2610 1
15884 2610 1
15890 2610 1
15894 2610 1
15925 2610 1
16099 2610 1
16134 2610 1
16204 2610 1
16312 2610 1
16350 2610 1
16398 2610 1
16436 2610 5
16539 2610 2
16568 2610 4
16586 2610 1
16675 2610 1
16697 2610 1
16714 2610 9
16716 2610 1
16807 2610 2
16815 2610 1
16960 2610 1
17018 2610 1
17472 2610 1
17551 2610 5
17587 2610 1
17598 2610 2
17651 2610 1
17689 2610 2
17920 2610 1
18025 2610 1
18042 2610 1
18145 2610 2
18186 2610 15
18220 2610 1
18245 2610 1
18362 2610 1
18406 2610 1
18412 2610 14
18500 2610 2
18502 2610 10
18527 2610 1
18570 2610 1
18743 2610 1
18756 2610 1
18945 2610 2
18999 2610 3
19014 2610 1
19039 2610 1
19048 2610 1
19049 2610 1
19067 2610 1
19111 2610 1
19140 2610 4
19153 2610 1
19155 2610 55
19176 2610 3
19181 2610 1
19192 2610 2
19195 2610 1
19215 2610 1
19245 2610 1
19253 2610 1
19260 2610 2
19267 2610 1
19381 2610 1
19390 2610 1
19395 2610 2
19421 2610 11
19462 2610 1
19522 2610 1
19560 2610 1
19566 2610 1
19620 2610 2
19666 2610 1
19806 2610 2
19828 2610 8
19878 2610 1
20071 2610 1
20115 2610 1
20156 2610 1
20251 2610 2
20325 2610 1
20354 2610 3
20398 2610 2
20451 2610 1
20631 2610 1
20655 2610 1
20672 2610 1
20709 2610 1
20762 2610 1
20769 2610 2
20809 2610 6
20811 2610 1
20860 2610 1
20869 2610 3
20874 2610 1
20881 2610 2
20904 2610 2
20906 2610 3
20974 2610 1
21046 2610 1
21054 2610 2
21109 2610 1
21215 2610 3
21307 2610 1
21329 2610 1
21339 2610 2
21377 2610 1
21379 2610 1
21412 2610 3
21441 2610 2
21447 2610 4
21537 2610 8
21544 2610 3
21591 2610 4
21601 2610 1
21608 2610 1
21631 2610 1
21650 2610 2
21788 2610 1
21798 2610 1
21805 2610 1
21863 2610 12
21866 2610 1
21899 2610 2
21918 2610 1
21947 2610 1
21948 2610 1
22010 2610 6
22021 2610 1
22027 2610 1
22030 2610 1
22041 2610 1
22043 2610 2
22152 2610 2
22163 2610 1
22301 2610 1
22359 2610 1
22377 2610 1
22429 2610 1
22472 2610 1
22553 2610 1
22556 2610 1
22570 2610 1
22652 2610 1
22740 2610 3
22744 2610 1
22795 2610 1
22929 2610 1
22945 2610 2
22987 2610 3
23057 2610 1
23081 2610 1
23257 2610 1
23260 2610 1
23288 2610 1
23289 2610 4
23336 2610 1
23467 2610 1
23744 2610 1
23761 2610 2
23779 2610 1
23792 2610 1
23795 2610 26
23796 2610 1
23882 2610 1
23927 2610 1
24050 2610 2
24068 2610 1
24077 2610 1
24088 2610 27
24172 2610 1
24233 2610 1
24287 2610 1
24368 2610 1
24373 2610 1
24405 2610 1
24544 2610 1
24598 2610 1
24634 2610 1
24674 2610 17
24774 2610 1
24927 2610 1
24978 2610 8
24980 2610 1
25036 2610 1
25078 2610 1
25091 2610 1
25137 2610 1
25191 2610 1
25199 2610 2
25220 2610 1
25268 2610 1
25423 2610 1
25480 2610 2
25486 2610 1
25600 2610 1
25893 2610 4
25911 2610 1
25914 2610 4
25961 2610 1
25975 2610 2
25988 2610 2
26014 2610 20
26073 2610 1
26139 2610 1
26177 2610 1
26185 2610 1
26186 2610 3
26188 2610 1
26207 2610 1
26209 2610 1
26211 2610 2
26259 2610 1
26319 2610 1
26322 2610 1
26339 2610 7
26451 2610 2
26455 2610 5
26493 2610 1
26499 2610 1
26579 2610 1
26583 2610 1
26606 2610 1
26655 2610 11
26897 2610 1
26901 2610 6
26913 2610 14
27031 2610 6
27040 2610 1
27048 2610 1
27063 2610 1
27090 2610 10
27132 2610 1
27272 2610 1
27295 2610 1
27384 2610 1
27450 2610 2
27501 2610 1
27508 2610 10
27519 2610 2
27549 2610 1
27617 2610 1
27659 2610 2
27682 2610 3
27696 2610 14
27721 2610 1
27724 2610 1
27745 2610 1
27827 2610 4
27845 2610 1
27848 2610 1
27880 2610 1
27882 2610 1
27901 2610 1
27958 2610 2
27960 2610 2
28076 2610 1
28235 2610 1
28236 2610 1
28273 2610 1
28288 2610 1
28309 2610 6
28367 2610 1
28573 2610 2
28593 2610 1
28609 2610 1
28633 2610 1
28663 2610 1
28672 2610 1
28745 2610 1
28758 2610 1
28856 2610 1
28866 2610 1
28885 2610 1
28913 2610 1
29161 2610 2
29176 2610 1
29247 2610 1
29271 2610 1
29294 2610 1
29299 2610 1
29303 2610 2
29353 2610 1
29356 2610 1
29378 2610 1
29381 2610 1
29450 2610 1
29452 2610 3
29463 2610 9
29502 2610 1
29506 2610 4
29520 2610 1
29521 2610 2
29533 2610 2
29568 2610 3
29620 2610 1
29652 2610 1
29698 2610 1
29734 2610 8
29782 2610 1
29784 2610 1
29795 2610 1
29811 2610 2
29823 2610 1
29825 2610 1
29910 2610 2
29915 2610 8
29916 2610 1
29937 2610 1
29949 2610 1
30037 2610 1
30052 2610 1
30105 2610 15
30126 2610 1
30136 2610 6
30248 2610 4
30343 2610 1
30379 2610 3
30508 2610 1
30529 2610 1
30567 2610 4
30570 2610 9
30571 2610 1
30656 2610 17
30657 2610 3
30708 2610 1
30776 2610 1
30789 2610 1
30798 2610 1
30872 2610 2
30895 2610 1
30905 2610 1
30912 2610 4
30934 2610 7
30957 2610 1
30958 2610 5
30971 2610 28
30972 2610 5
31160 2610 1
31183 2610 1
31189 2610 2
31258 2610 5
31399 2610 4
31414 2610 1
31418 2610 1
31421 2610 2
31589 2610 1
31632 2610 1
31755 2610 1
31785 2610 1
31797 2610 1
31809 2610 1
31811 2610 1
31825 2610 1
31950 2610 1
31971 2610 1
32023 2610 12
32038 2610 1
32061 2610 1
32072 2610 1
32083 2610 1
32225 2610 1
32234 2610 1
32399 2610 1
32438 2610 1
32481 2610 1
32500 2610 24
32527 2610 1
32566 2610 1
32582 2610 1
32613 2610 1
32646 2610 1
32697 2610 1
32698 2610 1
32699 2610 25
32700 2610 7
32702 2610 2
32703 2610 2
32705 2610 1
32706 2610 6
32709 2610 6
58 2611 1
82 2611 1
95 2611 1
150 2611 1
167 2611 5
183 2611 1
190 2611 1
211 2611 3
249 2611 1
334 2611 1
362 2611 1
493 2611 28
497 2611 1
525 2611 1
557 2611 2
575 2611 1
630 2611 1
645 2611 3
685 2611 1
687 2611 2
762 2611 1
771 2611 1
799 2611 1
800 2611 2
820 2611 1
827 2611 2
860 2611 2
906 2611 1
909 2611 7
942 2611 2
1023 2611 1
1024 2611 1
1030 2611 1
1058 2611 1
1110 2611 9
1132 2611 1
1266 2611 1
1363 2611 13
1419 2611 2
1486 2611 1
1555 2611 1
1561 2611 1
1603 2611 1
1607 2611 1
1723 2611 1
1724 2611 1
1728 2611 1
1832 2611 1
1846 2611 1
1882 2611 1
1901 2611 1
1958 2611 1
1984 2611 1
1990 2611 24
1992 2611 1
2031 2611 1
2105 2611 1
2198 2611 3
2208 2611 1
2277 2611 1
2280 2611 1
2374 2611 1
2483 2611 1
2485 2611 1
2577 2611 2
2600 2611 1
2655 2611 1
2727 2611 1
2742 2611 1
2922 2611 2
2924 2611 1
2927 2611 1
2940 2611 1
2942 2611 1
2943 2611 1
2984 2611 1
2992 2611 1
3040 2611 1
3118 2611 1
3256 2611 7
3280 2611 1
3286 2611 1
3309 2611 1
3478 2611 1
3518 2611 1
3534 2611 1
3573 2611 1
3583 2611 1
3634 2611 1
3668 2611 3
3687 2611 1
3743 2611 1
3762 2611 12
3802 2611 2
3815 2611 1
3886 2611 1
3896 2611 1
3949 2611 1
3965 2611 1
3967 2611 1
4028 2611 8
4042 2611 1
4060 2611 1
4066 2611 1
4106 2611 4
4172 2611 14
4344 2611 1
4396 2611 2
4406 2611 1
4431 2611 1
4493 2611 6
4565 2611 1
4566 2611 1
4577 2611 2
4664 2611 1
4668 2611 1
4669 2611 1
4696 2611 1
4838 2611 1
4860 2611 1
4959 2611 2
4979 2611 7
5028 2611 1
5069 2611 7
5090 2611 1
5092 2611 1
5135 2611 1
5175 2611 1
5187 2611 2
5199 2611 1
5238 2611 16
5324 2611 1
5383 2611 1
5423 2611 1
5522 2611 31
5595 2611 14
5635 2611 1
5648 2611 1
5698 2611 1
5699 2611 16
5702 2611 1
5705 2611 16
5722 2611 1
5723 2611 1
5831 2611 2
5862 2611 1
5873 2611 2
5912 2611 2
5916 2611 1
5945 2611 1
5948 2611 9
5986 2611 1
5987 2611 1
5994 2611 1
6034 2611 1
6059 2611 1
6085 2611 1
6198 2611 1
6216 2611 7
6233 2611 1
6259 2611 1
6275 2611 1
6293 2611 1
6354 2611 2
6364 2611 1
6395 2611 1
6515 2611 1
6527 2611 1
6582 2611 1
6599 2611 1
6716 2611 1
6808 2611 1
6817 2611 1
6829 2611 2
6859 2611 1
6889 2611 1
6901 2611 1
6938 2611 1
6986 2611 2
7116 2611 1
7135 2611 12
7194 2611 1
7223 2611 1
7253 2611 1
7459 2611 2
7461 2611 8
7467 2611 1
7470 2611 1
7724 2611 2
7747 2611 7
7751 2611 1
7752 2611 1
7777 2611 1
7779 2611 1
7791 2611 1
7794 2611 1
7803 2611 1
7826 2611 1
7906 2611 3
7937 2611 1
7950 2611 10
8007 2611 2
8017 2611 1
8216 2611 1
8219 2611 29
8308 2611 1
8339 2611 1
8387 2611 1
8418 2611 1
8632 2611 1
8758 2611 1
8802 2611 1
8803 2611 1
8812 2611 1
8813 2611 7
8838 2611 1
9008 2611 1
9051 2611 3
9145 2611 10
9311 2611 1
9329 2611 1
9383 2611 1
9465 2611 1
9467 2611 1
9471 2611 1
9500 2611 1
9516 2611 2
9517 2611 2
9531 2611 1
9532 2611 1
9704 2611 1
9715 2611 1
9799 2611 3
9800 2611 22
9808 2611 1
9838 2611 1
9847 2611 1
9904 2611 1
9921 2611 1
9972 2611 3
9987 2611 2
10043 2611 1
10060 2611 1
10061 2611 1
10066 2611 1
10110 2611 1
10152 2611 9
10166 2611 1
10189 2611 1
10221 2611 1
10241 2611 1
10283 2611 1
10347 2611 1
10441 2611 1
10485 2611 1
10535 2611 10
10552 2611 1
10566 2611 1
10568 2611 2
10593 2611 9
10595 2611 7
10608 2611 5
10611 2611 1
10618 2611 1
10672 2611 2
10682 2611 1
10710 2611 34
10740 2611 9
10756 2611 19
10779 2611 1
10780 2611 1
10851 2611 3
11040 2611 1
11083 2611 20
11093 2611 1
11109 2611 1
11130 2611 1
11173 2611 1
11176 2611 3
11261 2611 1
11265 2611 2
11297 2611 1
11304 2611 1
11369 2611 1
11448 2611 31
11544 2611 1
11551 2611 1
11588 2611 1
11660 2611 1
11682 2611 1
11790 2611 1
11820 2611 1
11840 2611 1
11871 2611 1
11888 2611 8
11903 2611 1
11918 2611 1
11939 2611 1
11971 2611 1
12017 2611 4
12049 2611 2
12050 2611 1
12205 2611 4
12238 2611 1
12276 2611 1
12312 2611 2
12336 2611 1
12425 2611 1
12427 2611 1
12446 2611 1
12519 2611 1
12582 2611 3
12589 2611 1
12591 2611 1
12611 2611 1
12635 2611 1
12647 2611 1
12671 2611 1
12704 2611 1
12705 2611 1
12735 2611 1
12768 2611 1
12838 2611 1
12890 2611 3
12990 2611 1
12993 2611 1
13009 2611 1
13051 2611 1
13111 2611 1
13128 2611 1
13130 2611 1
13145 2611 1
13237 2611 20
13240 2611 1
13303 2611 43
13340 2611 1
13387 2611 1
13497 2611 2
13501 2611 1
13506 2611 1
13532 2611 1
13553 2611 1
13557 2611 2
13629 2611 2
13632 2611 1
13646 2611 1
13676 2611 1
13694 2611 2
13702 2611 1
13712 2611 1
13730 2611 1
13732 2611 15
13759 2611 1
13767 2611 1
13784 2611 1
13828 2611 5
13835 2611 1
13860 2611 1
13903 2611 1
13944 2611 1
13966 2611 1
13967 2611 1
13970 2611 2
14054 2611 1
14225 2611 1
14237 2611 2
14246 2611 1
14248 2611 45
14259 2611 1
14309 2611 1
14328 2611 1
14399 2611 1
14459 2611 1
14470 2611 1
14485 2611 1
14523 2611 1
14534 2611 1
14576 2611 1
14620 2611 1
14703 2611 1
14761 2611 1
14829 2611 4
14926 2611 1
14928 2611 1
14971 2611 12
15006 2611 1
15080 2611 1
15177 2611 1
15180 2611 26
15195 2611 1
15198 2611 1
15212 2611 1
15213 2611 1
15302 2611 2
15308 2611 1
15326 2611 1
15377 2611 1
15394 2611 1
15443 2611 1
15517 2611 1
15542 2611 4
15563 2611 1
15572 2611 1
15573 2611 1
15616 2611 12
15746 2611 31
15821 2611 1
15846 2611 1
15903 2611 2
15912 2611 1
15914 2611 1
15927 2611 1
16019 2611 1
16273 2611 1
16286 2611 1
16301 2611 1
16319 2611 1
16360 2611 1
16436 2611 1
16539 2611 10
16540 2611 1
16545 2611 1
16568 2611 13
16583 2611 1
16597 2611 1
16609 2611 1
16664 2611 1
16665 2611 1
16666 2611 1
16714 2611 15
16716 2611 1
16772 2611 1
16799 2611 1
16809 2611 1
16854 2611 1
16879 2611 1
17040 2611 3
17088 2611 1
17211 2611 1
17424 2611 1
17502 2611 1
17551 2611 5
17624 2611 1
17677 2611 1
17913 2611 1
17990 2611 3
18053 2611 1
18054 2611 1
18075 2611 1
18087 2611 1
18121 2611 1
18145 2611 1
18147 2611 2
18161 2611 1
18186 2611 22
18229 2611 2
18252 2611 1
18412 2611 14
18441 2611 1
18447 2611 3
18476 2611 1
18486 2611 1
18502 2611 5
18504 2611 1
18527 2611 1
18612 2611 1
18631 2611 1
18655 2611 1
18664 2611 1
18785 2611 1
18787 2611 1
18959 2611 1
18999 2611 5
19031 2611 3
19049 2611 1
19060 2611 1
19072 2611 1
19073 2611 1
19088 2611 1
19140 2611 4
19145 2611 1
19151 2611 1
19153 2611 1
19155 2611 78
19176 2611 1
19180 2611 2
19182 2611 1
19185 2611 1
19187 2611 1
19210 2611 2
19245 2611 1
19247 2611 1
19248 2611 1
19249 2611 1
19253 2611 2
19267 2611 1
19385 2611 1
19401 2611 1
19421 2611 27
19473 2611 1
19512 2611 1
19586 2611 1
19683 2611 1
19703 2611 1
19746 2611 1
19801 2611 4
19802 2611 4
19808 2611 1
19828 2611 5
19922 2611 1
19945 2611 1
19996 2611 1
20064 2611 1
20116 2611 1
20156 2611 2
20179 2611 1
20180 2611 1
20237 2611 1
20251 2611 2
20282 2611 1
20290 2611 1
20320 2611 1
20354 2611 2
20398 2611 5
20496 2611 1
20541 2611 1
20560 2611 1
20565 2611 1
20586 2611 1
20672 2611 1
20762 2611 5
20778 2611 2
20809 2611 4
20850 2611 1
20869 2611 6
20874 2611 2
20881 2611 2
20906 2611 6
20936 2611 1
20948 2611 1
21043 2611 1
21059 2611 1
21066 2611 1
21115 2611 2
21215 2611 2
21244 2611 1
21261 2611 1
21377 2611 2
21408 2611 1
21412 2611 3
21441 2611 2
21447 2611 10
21457 2611 1
21537 2611 15
21553 2611 1
21586 2611 1
21608 2611 1
21614 2611 1
21650 2611 2
21710 2611 2
21805 2611 1
21848 2611 1
21863 2611 27
21879 2611 1
21881 2611 1
21899 2611 4
21918 2611 1
21919 2611 1
21920 2611 1
21961 2611 1
22010 2611 19
22016 2611 2
22021 2611 1
22024 2611 1
22041 2611 3
22137 2611 1
22150 2611 1
22152 2611 1
22365 2611 1
22429 2611 2
22493 2611 1
22512 2611 1
22557 2611 1
22563 2611 2
22566 2611 1
22584 2611 1
22649 2611 3
22658 2611 1
22725 2611 1
22740 2611 5
22744 2611 3
22747 2611 1
22751 2611 1
22782 2611 1
22836 2611 1
22863 2611 1
22869 2611 1
22962 2611 1
22974 2611 1
22981 2611 1
22987 2611 2
23081 2611 13
23091 2611 1
23129 2611 47
23207 2611 1
23336 2611 2
23345 2611 1
23404 2611 2
23502 2611 1
23666 2611 2
23718 2611 2
23776 2611 1
23779 2611 5
23786 2611 1
23795 2611 44
23899 2611 1
23910 2611 1
23991 2611 1
24008 2611 3
24050 2611 4
24088 2611 29
24115 2611 1
24131 2611 1
24214 2611 1
24245 2611 1
24252 2611 1
24287 2611 1
24342 2611 1
24561 2611 1
24590 2611 1
24637 2611 1
24651 2611 1
24660 2611 1
24674 2611 41
24732 2611 1
24758 2611 2
24893 2611 1
24898 2611 1
24978 2611 28
24980 2611 1
25115 2611 1
25148 2611 1
25187 2611 1
25191 2611 3
25194 2611 1
25199 2611 3
25224 2611 1
25236 2611 1
25343 2611 1
25426 2611 1
25461 2611 1
25488 2611 1
25598 2611 1
25600 2611 1
25653 2611 1
25667 2611 1
25692 2611 1
25764 2611 1
25785 2611 1
25893 2611 3
25896 2611 1
25914 2611 4
25988 2611 1
26014 2611 51
26186 2611 2
26211 2611 2
26214 2611 18
26263 2611 1
26286 2611 3
26319 2611 1
26329 2611 1
26339 2611 20
26396 2611 1
26449 2611 1
26455 2611 2
26498 2611 1
26582 2611 1
26586 2611 1
26655 2611 16
26821 2611 1
26913 2611 23
26968 2611 2
27031 2611 7
27048 2611 1
27056 2611 1
27090 2611 3
27271 2611 1
27283 2611 1
27345 2611 1
27367 2611 1
27377 2611 1
27495 2611 1
27508 2611 1
27519 2611 1
27573 2611 1
27617 2611 2
27640 2611 1
27655 2611 1
27656 2611 1
27659 2611 1
27682 2611 4
27685 2611 1
27691 2611 1
27722 2611 1
27724 2611 1
27733 2611 1
27818 2611 1
27827 2611 4
27852 2611 1
27865 2611 1
27884 2611 1
27889 2611 2
27958 2611 3
27960 2611 2
28012 2611 2
28049 2611 1
28145 2611 1
28230 2611 1
28306 2611 1
28309 2611 10
28336 2611 1
28390 2611 1
28467 2611 1
28593 2611 1
28625 2611 1
28633 2611 1
28648 2611 1
28808 2611 1
28834 2611 1
28866 2611 1
28878 2611 1
28913 2611 1
28934 2611 2
28969 2611 1
28994 2611 1
29073 2611 1
29088 2611 1
29114 2611 1
29119 2611 1
29136 2611 1
29161 2611 4
29176 2611 1
29185 2611 1
29188 2611 1
29266 2611 2
29303 2611 5
29327 2611 1
29349 2611 6
29379 2611 1
29406 2611 1
29443 2611 1
29444 2611 2
29445 2611 1
29452 2611 3
29463 2611 17
29477 2611 1
29506 2611 3
29509 2611 1
29515 2611 1
29523 2611 1
29533 2611 3
29568 2611 3
29620 2611 6
29621 2611 1
29711 2611 1
29731 2611 1
29734 2611 9
29738 2611 1
29782 2611 1
29854 2611 1
29856 2611 1
29915 2611 15
29916 2611 1
29931 2611 1
29943 2611 3
29949 2611 4
29962 2611 1
29982 2611 2
30033 2611 3
30037 2611 4
30071 2611 1
30105 2611 13
30122 2611 1
30133 2611 1
30136 2611 5
30183 2611 1
30202 2611 1
30248 2611 5
30283 2611 1
30313 2611 1
30343 2611 2
30355 2611 1
30379 2611 3
30406 2611 1
30429 2611 1
30443 2611 1
30517 2611 1
30529 2611 1
30540 2611 1
30543 2611 1
30564 2611 1
30567 2611 1
30570 2611 15
30586 2611 2
30588 2611 1
30592 2611 1
30602 2611 2
30656 2611 17
30659 2611 1
30776 2611 1
30789 2611 3
30872 2611 6
30912 2611 11
30934 2611 5
30958 2611 3
30967 2611 1
30971 2611 39
30972 2611 5
31115 2611 1
31189 2611 15
31206 2611 1
31258 2611 26
31276 2611 1
31391 2611 1
31399 2611 17
31421 2611 6
31645 2611 1
31696 2611 1
31724 2611 1
31811 2611 1
31856 2611 1
31864 2611 1
31951 2611 1
32023 2611 22
32030 2611 1
32036 2611 1
32062 2611 1
32067 2611 1
32068 2611 1
32083 2611 1
32100 2611 1
32106 2611 2
32323 2611 1
32452 2611 1
32582 2611 1
32588 2611 1
32602 2611 1
32642 2611 1
32695 2611 1
32696 2611 1
32697 2611 6
32698 2611 4
32699 2611 16
32700 2611 8
32703 2611 7
32706 2611 3
32707 2611 1
32709 2611 11
36 2612 1
41 2612 2
43 2612 3
71 2612 6
92 2612 1
121 2612 2
167 2612 3
211 2612 2
235 2612 1
256 2612 1
327 2612 1
383 2612 1
413 2612 2
416 2612 1
443 2612 1
447 2612 1
493 2612 24
525 2612 1
529 2612 1
546 2612 1
557 2612 12
558 2612 1
559 2612 13
565 2612 1
584 2612 1
593 2612 1
595 2612 3
599 2612 1
616 2612 1
645 2612 6
672 2612 2
685 2612 1
736 2612 2
757 2612 1
761 2612 1
762 2612 3
764 2612 2
771 2612 1
781 2612 1
812 2612 2
820 2612 2
838 2612 1
849 2612 1
856 2612 1
860 2612 6
865 2612 1
896 2612 2
909 2612 8
915 2612 2
917 2612 1
925 2612 1
926 2612 1
953 2612 1
1020 2612 1
1030 2612 1
1065 2612 1
1110 2612 3
1241 2612 1
1266 2612 1
1287 2612 2
1288 2612 1
1324 2612 1
1329 2612 2
1363 2612 6
1490 2612 1
1499 2612 1
1524 2612 1
1547 2612 1
1563 2612 5
1581 2612 1
1611 2612 1
1628 2612 1
1677 2612 1
1728 2612 3
1830 2612 1
1832 2612 1
1842 2612 1
1843 2612 3
1846 2612 2
1863 2612 1
1868 2612 1
1875 2612 1
1877 2612 1
1901 2612 6
1903 2612 8
1956 2612 2
1963 2612 9
1965 2612 29
1990 2612 15
2000 2612 1
2017 2612 1
2064 2612 1
2071 2612 1
2171 2612 1
2189 2612 1
2198 2612 3
2201 2612 1
2210 2612 1
2215 2612 1
2225 2612 8
2232 2612 1
2277 2612 1
2305 2612 1
2452 2612 1
2465 2612 1
2483 2612 2
2485 2612 1
2542 2612 1
2577 2612 2
2659 2612 1
2700 2612 1
2737 2612 1
2758 2612 1
2775 2612 1
2875 2612 1
2902 2612 1
2906 2612 1
2916 2612 1
2940 2612 1
3027 2612 1
3043 2612 1
3048 2612 1
3088 2612 1
3113 2612 1
3115 2612 1
3118 2612 1
3256 2612 7
3280 2612 1
3295 2612 2
3303 2612 1
3309 2612 1
3342 2612 1
3408 2612 1
3447 2612 1
3498 2612 1
3514 2612 1
3531 2612 1
3534 2612 1
3559 2612 1
3560 2612 1
3634 2612 1
3658 2612 2
3668 2612 2
3699 2612 1
3714 2612 6
3762 2612 10
3804 2612 1
3815 2612 1
3889 2612 1
3901 2612 1
3903 2612 1
3922 2612 1
3938 2612 1
3957 2612 2
3980 2612 1
3991 2612 1
4024 2612 2
4028 2612 29
4036 2612 2
4040 2612 2
4042 2612 2
4131 2612 2
4140 2612 1
4172 2612 4
4322 2612 1
4354 2612 2
4360 2612 1
4396 2612 1
4433 2612 1
4450 2612 1
4451 2612 1
4456 2612 1
4490 2612 1
4509 2612 1
4510 2612 1
4607 2612 1
4623 2612 1
4728 2612 5
4843 2612 1
4892 2612 1
4913 2612 1
4959 2612 2
4979 2612 7
5061 2612 1
5069 2612 2
5090 2612 4
5091 2612 1
5092 2612 1
5127 2612 1
5140 2612 1
5199 2612 1
5215 2612 1
5218 2612 1
5238 2612 8
5242 2612 1
5358 2612 1
5376 2612 1
5469 2612 1
5481 2612 1
5492 2612 2
5522 2612 33
5532 2612 1
5593 2612 1
5595 2612 13
5637 2612 1
5667 2612 1
5699 2612 5
5705 2612 7
5732 2612 1
5743 2612 1
5809 2612 1
5831 2612 2
5858 2612 1
5871 2612 1
5872 2612 1
5873 2612 5
5902 2612 2
5924 2612 1
5948 2612 5
5961 2612 1
5986 2612 3
6008 2612 1
6016 2612 1
6034 2612 1
6139 2612 1
6213 2612 1
6216 2612 8
6277 2612 1
6452 2612 2
6465 2612 4
6584 2612 2
6650 2612 1
6660 2612 1
6723 2612 1
6734 2612 1
6742 2612 1
6901 2612 1
6938 2612 1
6948 2612 1
7116 2612 1
7135 2612 4
7189 2612 1
7354 2612 1
7389 2612 1
7461 2612 3
7530 2612 1
7724 2612 1
7747 2612 1
7779 2612 1
7814 2612 1
7826 2612 1
7830 2612 2
7889 2612 1
7906 2612 2
7930 2612 1
7950 2612 8
7951 2612 1
8033 2612 1
8219 2612 13
8239 2612 2
8251 2612 1
8339 2612 1
8356 2612 1
8428 2612 2
8543 2612 3
8647 2612 2
8742 2612 1
8813 2612 2
8992 2612 1
9005 2612 1
9051 2612 3
9067 2612 2
9145 2612 7
9156 2612 1
9171 2612 1
9329 2612 1
9350 2612 1
9514 2612 1
9543 2612 1
9598 2612 1
9608 2612 1
9623 2612 1
9727 2612 1
9799 2612 16
9800 2612 18
9849 2612 1
9921 2612 2
9945 2612 1
9953 2612 1
9972 2612 2
9987 2612 8
9992 2612 1
9993 2612 2
10004 2612 1
10041 2612 2
10060 2612 6
10073 2612 1
10090 2612 1
10110 2612 1
10121 2612 1
10125 2612 1
10152 2612 5
10168 2612 1
10189 2612 1
10191 2612 1
10193 2612 1
10243 2612 1
10283 2612 1
10347 2612 1
10535 2612 4
10551 2612 1
10558 2612 2
10562 2612 1
10593 2612 6
10595 2612 2
10609 2612 8
10611 2612 13
10613 2612 1
10618 2612 3
10630 2612 1
10631 2612 4
10638 2612 1
10642 2612 2
10672 2612 3
10678 2612 23
10679 2612 8
10680 2612 12
10691 2612 1
10692 2612 3
10700 2612 7
10701 2612 16
10710 2612 12
10740 2612 5
10745 2612 1
10756 2612 6
10767 2612 1
10780 2612 3
10789 2612 1
10874 2612 1
10912 2612 1
10917 2612 3
10997 2612 1
11040 2612 1
11083 2612 13
11092 2612 2
11098 2612 1
11176 2612 3
11224 2612 1
11268 2612 1
11282 2612 1
11283 2612 1
11347 2612 1
11352 2612 1
11388 2612 1
11448 2612 11
11508 2612 1
11512 2612 1
11552 2612 1
11594 2612 2
11651 2612 1
11666 2612 1
11668 2612 1
11681 2612 1
11685 2612 1
11734 2612 3
11790 2612 1
11847 2612 1
11888 2612 41
11895 2612 1
11903 2612 4
11984 2612 1
11995 2612 1
12007 2612 1
12017 2612 2
12039 2612 1
12082 2612 2
12206 2612 1
12207 2612 2
12215 2612 1
12219 2612 2
12227 2612 1
12231 2612 5
12236 2612 1
12238 2612 1
12312 2612 3
12347 2612 1
12428 2612 1
12430 2612 1
12433 2612 1
12437 2612 1
12513 2612 1
12519 2612 1
12528 2612 2
12582 2612 4
12584 2612 1
12589 2612 1
12619 2612 3
12628 2612 1
12647 2612 1
12672 2612 1
12704 2612 1
12788 2612 2
12797 2612 1
12866 2612 1
12876 2612 1
12890 2612 1
12990 2612 1
13000 2612 1
13020 2612 1
13024 2612 1
13051 2612 1
13059 2612 1
13127 2612 2
13142 2612 1
13237 2612 9
13303 2612 81
13334 2612 1
13383 2612 7
13463 2612 2
13508 2612 5
13509 2612 1
13529 2612 1
13532 2612 1
13535 2612 1
13635 2612 1
13732 2612 7
13769 2612 1
13783 2612 1
13828 2612 5
13903 2612 3
13963 2612 4
13965 2612 1
13972 2612 2
14066 2612 1
14145 2612 2
14219 2612 2
14225 2612 1
14248 2612 28
14266 2612 1
14519 2612 1
14576 2612 1
14584 2612 1
14589 2612 1
14681 2612 1
14703 2612 1
14708 2612 1
14769 2612 3
14817 2612 2
14826 2612 1
14827 2612 1
14829 2612 3
14833 2612 1
14889 2612 1
14928 2612 1
14971 2612 8
15067 2612 2
15170 2612 1
15180 2612 6
15203 2612 1
15212 2612 2
15218 2612 3
15271 2612 1
15302 2612 2
15304 2612 2
15308 2612 1
15377 2612 2
15490 2612 1
15517 2612 5
15540 2612 1
15542 2612 1
15546 2612 1
15573 2612 1
15595 2612 1
15616 2612 6
15631 2612 1
15741 2612 1
15746 2612 17
15827 2612 1
15890 2612 1
15914 2612 2
16035 2612 1
16085 2612 2
16099 2612 1
16177 2612 1
16179 2612 1
16286 2612 1
16288 2612 1
16301 2612 2
16309 2612 1
16362 2612 2
16411 2612 1
16436 2612 1
16490 2612 1
16494 2612 1
16539 2612 5
16547 2612 1
16568 2612 6
16597 2612 1
16598 2612 1
16620 2612 1
16640 2612 1
16664 2612 3
16697 2612 1
16698 2612 1
16714 2612 7
16738 2612 1
16745 2612 6
16807 2612 2
16934 2612 1
16960 2612 1
17006 2612 1
17026 2612 1
17040 2612 2
17066 2612 1
17121 2612 1
17224 2612 2
17362 2612 1
17421 2612 1
17424 2612 2
17465 2612 8
17506 2612 1
17550 2612 1
17551 2612 8
17598 2612 1
17654 2612 1
17734 2612 1
17749 2612 2
17750 2612 1
17803 2612 1
17848 2612 1
17849 2612 1
17852 2612 1
17888 2612 1
17990 2612 1
18025 2612 1
18081 2612 1
18109 2612 1
18120 2612 1
18134 2612 1
18140 2612 1
18145 2612 5
18149 2612 4
18157 2612 2
18170 2612 1
18179 2612 2
18186 2612 10
18191 2612 1
18220 2612 1
18225 2612 1
18237 2612 1
18238 2612 1
18248 2612 1
18254 2612 1
18402 2612 2
18412 2612 6
18441 2612 1
18445 2612 1
18447 2612 1
18486 2612 1
18502 2612 7
18527 2612 2
18631 2612 2
18639 2612 1
18773 2612 2
18781 2612 1
18870 2612 1
18938 2612 2
18978 2612 2
18992 2612 1
18999 2612 61
19020 2612 1
19021 2612 1
19044 2612 1
19048 2612 1
19073 2612 1
19075 2612 1
19082 2612 1
19088 2612 1
19098 2612 1
19099 2612 2
19102 2612 1
19119 2612 1
19130 2612 1
19140 2612 13
19153 2612 6
19155 2612 21
19161 2612 1
19176 2612 52
19185 2612 1
19188 2612 1
19204 2612 1
19226 2612 1
19242 2612 1
19248 2612 1
19264 2612 4
19267 2612 1
19275 2612 1
19276 2612 1
19284 2612 1
19349 2612 1
19352 2612 1
19395 2612 3
19403 2612 1
19411 2612 1
19421 2612 21
19460 2612 1
19473 2612 2
19496 2612 1
19511 2612 1
19522 2612 2
19563 2612 1
19566 2612 1
19643 2612 1
19669 2612 1
19715 2612 1
19783 2612 1
19798 2612 1
19806 2612 1
19828 2612 6
19886 2612 2
20153 2612 1
20156 2612 10
20180 2612 3
20182 2612 1
20191 2612 1
20192 2612 1
20216 2612 1
20265 2612 1
20268 2612 1
20285 2612 1
20317 2612 1
20354 2612 6
20395 2612 1
20466 2612 1
20541 2612 1
20631 2612 1
20638 2612 1
20639 2612 2
20650 2612 1
20655 2612 2
20672 2612 2
20762 2612 6
20770 2612 1
20778 2612 3
20779 2612 1
20809 2612 8
20819 2612 1
20850 2612 1
20852 2612 5
20869 2612 2
20881 2612 7
20900 2612 1
20906 2612 6
20922 2612 1
20949 2612 1
20959 2612 1
20997 2612 2
21043 2612 2
21054 2612 18
21115 2612 2
21215 2612 2
21244 2612 1
21251 2612 1
21276 2612 5
21327 2612 1
21334 2612 1
21377 2612 1
21403 2612 1
21412 2612 8
21413 2612 1
21419 2612 1
21429 2612 2
21447 2612 23
21450 2612 1
21457 2612 1
21494 2612 1
21537 2612 10
21548 2612 1
21556 2612 1
21560 2612 1
21572 2612 2
21586 2612 2
21598 2612 2
21615 2612 1
21650 2612 1
21710 2612 1
21755 2612 1
21836 2612 1
21863 2612 15
21866 2612 4
21873 2612 3
21899 2612 3
21918 2612 1
21919 2612 1
21920 2612 1
21947 2612 1
22010 2612 9
22016 2612 1
22024 2612 1
22041 2612 2
22144 2612 1
22152 2612 1
22307 2612 2
22429 2612 1
22466 2612 1
22467 2612 1
22489 2612 2
22493 2612 1
22494 2612 1
22496 2612 1
22504 2612 1
22542 2612 1
22550 2612 6
22553 2612 7
22566 2612 5
22576 2612 1
22589 2612 1
22644 2612 2
22656 2612 1
22658 2612 2
22740 2612 1
22744 2612 1
22755 2612 2
22795 2612 1
22804 2612 1
22818 2612 1
22827 2612 1
22964 2612 1
22993 2612 1
23013 2612 1
23057 2612 4
23081 2612 9
23126 2612 1
23180 2612 1
23195 2612 1
23207 2612 3
23219 2612 1
23257 2612 1
23264 2612 4
23336 2612 2
23385 2612 2
23401 2612 1
23411 2612 1
23413 2612 1
23424 2612 1
23607 2612 2
23610 2612 1
23613 2612 1
23666 2612 1
23779 2612 5
23786 2612 1
23795 2612 50
23847 2612 1
23911 2612 1
23960 2612 2
24050 2612 8
24068 2612 1
24088 2612 17
24168 2612 1
24245 2612 1
24252 2612 1
24253 2612 1
24287 2612 1
24307 2612 1
24317 2612 1
24342 2612 1
24348 2612 1
24406 2612 3
24544 2612 1
24558 2612 1
24610 2612 1
24638 2612 1
24674 2612 19
24732 2612 2
24752 2612 1
24809 2612 1
24820 2612 1
24887 2612 1
24893 2612 1
24907 2612 1
24939 2612 1
24978 2612 14
25037 2612 3
25041 2612 1
25067 2612 1
25129 2612 1
25137 2612 2
25185 2612 1
25191 2612 2
25196 2612 1
25199 2612 2
25206 2612 1
25259 2612 1
25265 2612 1
25268 2612 2
25273 2612 1
25393 2612 1
25466 2612 3
25527 2612 1
25586 2612 1
25598 2612 1
25600 2612 1
25607 2612 1
25630 2612 3
25893 2612 11
25899 2612 1
25914 2612 7
25939 2612 1
25947 2612 1
25975 2612 2
25988 2612 1
25991 2612 1
26014 2612 29
26032 2612 1
26169 2612 2
26186 2612 7
26214 2612 1
26227 2612 2
26236 2612 1
26250 2612 1
26263 2612 1
26287 2612 1
26339 2612 11
26455 2612 1
26464 2612 1
26500 2612 1
26575 2612 1
26629 2612 1
26650 2612 1
26655 2612 13
26729 2612 1
26731 2612 1
26752 2612 1
26894 2612 1
26901 2612 1
26913 2612 22
26951 2612 1
27031 2612 7
27041 2612 1
27042 2612 1
27048 2612 1
27078 2612 2
27090 2612 6
27091 2612 1
27141 2612 2
27174 2612 1
27220 2612 2
27243 2612 1
27342 2612 1
27388 2612 3
27415 2612 2
27495 2612 2
27501 2612 2
27508 2612 1
27513 2612 2
27519 2612 2
27617 2612 6
27634 2612 1
27637 2612 1
27653 2612 3
27657 2612 1
27659 2612 3
27682 2612 4
27696 2612 1
27724 2612 2
27742 2612 1
27793 2612 1
27827 2612 6
27852 2612 1
27948 2612 1
27958 2612 1
28052 2612 1
28071 2612 1
28119 2612 1
28273 2612 2
28309 2612 6
28358 2612 1
28390 2612 1
28569 2612 1
28573 2612 1
28593 2612 1
28609 2612 88
28622 2612 1
28661 2612 1
28759 2612 1
28760 2612 1
28784 2612 1
28818 2612 19
28866 2612 1
28882 2612 5
28929 2612 1
28969 2612 1
28984 2612 1
28994 2612 1
28997 2612 1
29027 2612 2
29073 2612 1
29088 2612 1
29092 2612 1
29159 2612 2
29176 2612 2
29266 2612 1
29271 2612 4
29293 2612 1
29294 2612 1
29303 2612 2
29349 2612 2
29381 2612 1
29440 2612 2
29445 2612 4
29450 2612 3
29452 2612 2
29454 2612 2
29459 2612 1
29463 2612 7
29477 2612 3
29506 2612 18
29509 2612 1
29512 2612 1
29539 2612 1
29551 2612 1
29561 2612 3
29568 2612 1
29572 2612 1
29601 2612 4
29620 2612 8
29634 2612 2
29668 2612 1
29673 2612 1
29734 2612 3
29741 2612 2
29796 2612 1
29802 2612 1
29813 2612 1
29828 2612 1
29832 2612 1
29842 2612 1
29856 2612 1
29903 2612 3
29915 2612 9
29925 2612 2
29942 2612 1
29943 2612 1
29949 2612 1
29989 2612 1
30029 2612 1
30035 2612 1
30037 2612 1
30052 2612 1
30061 2612 1
30071 2612 1
30075 2612 2
30082 2612 1
30092 2612 1
30093 2612 1
30105 2612 15
30115 2612 1
30136 2612 9
30147 2612 2
30170 2612 5
30243 2612 1
30246 2612 1
30248 2612 2
30257 2612 1
30276 2612 2
30339 2612 1
30381 2612 1
30383 2612 1
30406 2612 2
30416 2612 1
30429 2612 3
30430 2612 14
30443 2612 1
30444 2612 1
30512 2612 1
30529 2612 2
30562 2612 1
30567 2612 5
30570 2612 7
30605 2612 1
30607 2612 1
30656 2612 18
30664 2612 1
30668 2612 1
30789 2612 3
30793 2612 1
30795 2612 1
30798 2612 1
30838 2612 1
30848 2612 1
30849 2612 4
30852 2612 2
30858 2612 1
30872 2612 1
30895 2612 12
30912 2612 7
30927 2612 2
30932 2612 1
30934 2612 157
30958 2612 5
30967 2612 1
30971 2612 24
30972 2612 8
30974 2612 1
30984 2612 2
30999 2612 1
31014 2612 1
31073 2612 1
31189 2612 14
31195 2612 2
31216 2612 1
31258 2612 22
31272 2612 1
31333 2612 1
31386 2612 1
31399 2612 8
31421 2612 1
31561 2612 1
31585 2612 1
31589 2612 1
31610 2612 1
31611 2612 9
31662 2612 1
31704 2612 1
31760 2612 1
31797 2612 1
31922 2612 1
31937 2612 1
31950 2612 1
31951 2612 2
31959 2612 4
31964 2612 8
31975 2612 1
31992 2612 1
32011 2612 11
32023 2612 22
32068 2612 2
32106 2612 1
32120 2612 1
32122 2612 1
32145 2612 1
32166 2612 1
32216 2612 5
32229 2612 1
32323 2612 2
32417 2612 1
32438 2612 1
32439 2612 2
32449 2612 1
32452 2612 1
32527 2612 1
32577 2612 1
32580 2612 1
32582 2612 2
32596 2612 4
32642 2612 1
32646 2612 1
32697 2612 8
32698 2612 5
32699 2612 26
32700 2612 17
32702 2612 4
32703 2612 10
32706 2612 9
32707 2612 2
32709 2612 12
43 2613 1
82 2613 1
167 2613 8
202 2613 1
211 2613 1
228 2613 1
411 2613 1
413 2613 3
493 2613 68
496 2613 2
525 2613 1
557 2613 1
559 2613 6
602 2613 1
645 2613 3
687 2613 1
724 2613 1
743 2613 1
750 2613 1
755 2613 1
764 2613 2
771 2613 2
776 2613 1
801 2613 1
820 2613 2
860 2613 1
909 2613 23
942 2613 1
952 2613 1
1011 2613 1
1020 2613 1
1110 2613 13
1154 2613 1
1307 2613 1
1330 2613 1
1363 2613 14
1479 2613 1
1499 2613 1
1551 2613 1
1552 2613 1
1555 2613 1
1577 2613 1
1595 2613 1
1612 2613 1
1723 2613 1
1724 2613 1
1892 2613 1
1901 2613 2
1903 2613 1
1963 2613 4
1965 2613 2
1984 2613 1
1990 2613 27
1995 2613 1
2031 2613 1
2062 2613 4
2198 2613 5
2200 2613 1
2218 2613 3
2222 2613 1
2225 2613 1
2301 2613 1
2317 2613 1
2334 2613 2
2391 2613 1
2443 2613 1
2574 2613 1
2642 2613 1
2655 2613 1
2698 2613 1
2700 2613 1
2718 2613 1
2719 2613 1
2760 2613 1
2791 2613 1
2909 2613 1
2922 2613 1
2940 2613 1
3086 2613 1
3256 2613 13
3309 2613 1
3408 2613 1
3447 2613 1
3498 2613 2
3507 2613 1
3521 2613 1
3534 2613 1
3668 2613 1
3714 2613 1
3762 2613 22
3837 2613 1
3874 2613 1
3897 2613 1
3957 2613 1
3970 2613 1
4028 2613 21
4042 2613 1
4074 2613 1
4106 2613 1
4131 2613 1
4134 2613 1
4142 2613 1
4147 2613 1
4172 2613 12
4370 2613 1
4396 2613 2
4400 2613 2
4493 2613 4
4536 2613 1
4607 2613 1
4668 2613 1
4712 2613 1
4843 2613 1
4881 2613 1
4882 2613 1
4895 2613 1
4959 2613 4
4979 2613 7
5069 2613 5
5090 2613 1
5134 2613 1
5188 2613 20
5234 2613 1
5238 2613 9
5376 2613 1
5464 2613 1
5465 2613 1
5475 2613 1
5488 2613 1
5522 2613 32
5537 2613 1
5595 2613 18
5629 2613 1
5636 2613 2
5699 2613 11
5702 2613 1
5705 2613 14
5716 2613 1
5768 2613 1
5831 2613 2
5839 2613 1
5862 2613 1
5931 2613 1
5948 2613 20
5972 2613 1
6213 2613 1
6216 2613 7
6284 2613 1
6344 2613 1
6465 2613 1
6471 2613 1
6507 2613 1
6635 2613 1
6673 2613 1
6842 2613 1
6900 2613 1
6916 2613 1
6941 2613 1
7076 2613 1
7135 2613 6
7246 2613 1
7266 2613 1
7340 2613 1
7342 2613 1
7354 2613 1
7461 2613 19
7465 2613 1
7532 2613 2
7552 2613 1
7673 2613 1
7675 2613 1
7747 2613 2
7779 2613 1
7789 2613 1
7814 2613 2
7937 2613 1
7950 2613 8
7956 2613 1
7957 2613 1
7960 2613 1
8127 2613 1
8129 2613 1
8130 2613 1
8139 2613 1
8191 2613 1
8219 2613 34
8356 2613 1
8657 2613 1
8658 2613 1
8757 2613 2
8813 2613 9
8963 2613 1
9051 2613 1
9102 2613 1
9145 2613 23
9154 2613 1
9155 2613 1
9171 2613 2
9246 2613 1
9465 2613 2
9486 2613 1
9531 2613 1
9543 2613 1
9570 2613 3
9590 2613 1
9598 2613 1
9608 2613 1
9701 2613 1
9785 2613 1
9799 2613 1
9800 2613 39
9862 2613 3
9972 2613 5
9987 2613 5
9993 2613 1
10040 2613 3
10152 2613 10
10535 2613 6
10552 2613 3
10593 2613 6
10595 2613 2
10608 2613 1
10614 2613 1
10642 2613 1
10672 2613 1
10692 2613 1
10701 2613 1
10710 2613 34
10719 2613 1
10720 2613 1
10740 2613 11
10756 2613 12
10767 2613 2
10791 2613 1
10801 2613 1
10863 2613 1
10904 2613 1
10912 2613 1
10917 2613 1
10918 2613 1
11042 2613 1
11083 2613 36
11098 2613 1
11168 2613 1
11176 2613 1
11268 2613 3
11352 2613 1
11448 2613 35
11506 2613 1
11511 2613 1
11594 2613 1
11636 2613 1
11734 2613 3
11773 2613 1
11888 2613 11
11925 2613 1
11939 2613 2
12017 2613 5
12039 2613 1
12049 2613 4
12151 2613 1
12165 2613 1
12207 2613 1
12231 2613 2
12238 2613 1
12276 2613 1
12309 2613 1
12312 2613 4
12363 2613 2
12421 2613 1
12570 2613 1
12581 2613 1
12587 2613 1
12672 2613 1
12797 2613 1
12838 2613 1
12862 2613 1
12994 2613 1
13009 2613 1
13024 2613 3
13111 2613 1
13122 2613 1
13126 2613 1
13137 2613 1
13202 2613 1
13237 2613 5
13249 2613 1
13303 2613 54
13312 2613 1
13319 2613 1
13380 2613 1
13463 2613 1
13511 2613 4
13532 2613 2
13542 2613 1
13732 2613 19
13828 2613 8
13859 2613 1
13868 2613 1
13903 2613 1
13963 2613 2
14005 2613 1
14010 2613 1
14062 2613 1
14093 2613 1
14145 2613 1
14209 2613 1
14225 2613 1
14230 2613 1
14231 2613 1
14248 2613 70
14265 2613 1
14459 2613 1
14584 2613 1
14589 2613 1
14596 2613 1
14620 2613 3
14622 2613 1
14624 2613 1
14763 2613 1
14768 2613 1
14829 2613 17
14833 2613 1
14919 2613 1
14971 2613 11
15177 2613 1
15180 2613 16
15183 2613 1
15198 2613 1
15212 2613 5
15213 2613 1
15218 2613 1
15302 2613 1
15377 2613 1
15420 2613 1
15517 2613 1
15542 2613 6
15616 2613 12
15647 2613 1
15740 2613 1
15746 2613 44
15750 2613 1
15813 2613 1
15890 2613 1
16214 2613 1
16215 2613 1
16286 2613 1
16288 2613 1
16380 2613 1
16436 2613 2
16476 2613 1
16481 2613 1
16518 2613 1
16539 2613 4
16545 2613 1
16568 2613 18
16677 2613 1
16714 2613 14
16807 2613 1
16902 2613 2
16965 2613 1
17006 2613 1
17040 2613 7
17088 2613 1
17107 2613 1
17119 2613 1
17133 2613 1
17141 2613 1
17224 2613 1
17393 2613 1
17394 2613 1
17424 2613 1
17443 2613 2
17471 2613 1
17518 2613 7
17521 2613 1
17551 2613 1
17598 2613 1
17624 2613 1
17803 2613 2
17917 2613 2
18025 2613 1
18054 2613 1
18145 2613 3
18147 2613 1
18186 2613 29
18270 2613 1
18331 2613 1
18402 2613 1
18406 2613 2
18412 2613 25
18486 2613 1
18502 2613 6
18527 2613 1
18612 2613 1
18664 2613 1
18750 2613 1
18870 2613 1
18969 2613 1
18992 2613 1
18999 2613 9
19014 2613 1
19017 2613 2
19073 2613 1
19081 2613 1
19098 2613 1
19099 2613 1
19113 2613 1
19135 2613 1
19140 2613 14
19142 2613 1
19153 2613 3
19155 2613 53
19176 2613 2
19178 2613 1
19245 2613 1
19248 2613 2
19249 2613 1
19253 2613 2
19336 2613 1
19395 2613 1
19421 2613 33
19501 2613 1
19620 2613 2
19641 2613 1
19793 2613 1
19801 2613 2
19806 2613 1
19818 2613 1
19826 2613 1
19828 2613 17
19886 2613 1
20156 2613 2
20182 2613 1
20191 2613 1
20213 2613 1
20237 2613 1
20251 2613 2
20354 2613 4
20363 2613 2
20398 2613 5
20428 2613 1
20515 2613 1
20560 2613 1
20567 2613 1
20576 2613 2
20639 2613 2
20674 2613 1
20749 2613 1
20762 2613 4
20778 2613 1
20807 2613 20
20809 2613 3
20869 2613 11
20874 2613 3
20881 2613 4
20906 2613 11
20918 2613 1
21054 2613 2
21115 2613 2
21215 2613 4
21216 2613 1
21233 2613 1
21251 2613 1
21256 2613 1
21261 2613 1
21276 2613 2
21278 2613 1
21332 2613 1
21412 2613 3
21447 2613 13
21534 2613 1
21537 2613 16
21549 2613 1
21615 2613 1
21631 2613 1
21650 2613 1
21710 2613 1
21863 2613 25
21866 2613 1
21899 2613 2
21901 2613 1
22010 2613 32
22024 2613 1
22041 2613 2
22068 2613 1
22073 2613 1
22108 2613 1
22152 2613 2
22153 2613 1
22163 2613 1
22246 2613 1
22489 2613 1
22541 2613 1
22547 2613 1
22550 2613 2
22553 2613 1
22563 2613 2
22568 2613 1
22618 2613 1
22637 2613 1
22643 2613 1
22699 2613 1
22725 2613 1
22740 2613 9
22795 2613 1
22826 2613 1
22862 2613 1
22926 2613 1
22939 2613 1
22945 2613 1
22981 2613 1
22987 2613 1
23081 2613 7
23207 2613 2
23232 2613 1
23336 2613 1
23467 2613 2
23607 2613 1
23609 2613 2
23666 2613 2
23795 2613 50
23821 2613 1
23847 2613 1
23909 2613 1
23955 2613 1
23992 2613 1
24001 2613 1
24040 2613 1
24046 2613 1
24050 2613 10
24088 2613 34
24115 2613 1
24168 2613 1
24209 2613 1
24252 2613 1
24303 2613 1
24342 2613 2
24373 2613 1
24403 2613 1
24406 2613 1
24426 2613 1
24660 2613 1
24674 2613 58
24699 2613 1
24731 2613 1
24758 2613 3
24818 2613 1
24819 2613 1
24893 2613 2
24978 2613 27
24980 2613 2
25021 2613 1
25067 2613 1
25168 2613 1
25169 2613 1
25192 2613 1
25397 2613 1
25562 2613 1
25582 2613 1
25628 2613 1
25652 2613 1
25653 2613 1
25676 2613 1
25685 2613 1
25733 2613 1
25793 2613 1
25914 2613 4
25947 2613 1
25975 2613 3
26014 2613 91
26025 2613 1
26027 2613 1
26149 2613 1
26156 2613 1
26186 2613 4
26209 2613 1
26211 2613 1
26214 2613 1
26282 2613 1
26286 2613 1
26308 2613 1
26319 2613 2
26339 2613 21
26498 2613 1
26606 2613 1
26641 2613 1
26654 2613 1
26655 2613 29
26699 2613 1
26749 2613 1
26889 2613 1
26901 2613 3
26913 2613 29
26930 2613 1
27031 2613 6
27055 2613 1
27056 2613 2
27090 2613 8
27091 2613 1
27097 2613 1
27270 2613 1
27389 2613 1
27400 2613 1
27441 2613 1
27450 2613 1
27495 2613 2
27515 2613 1
27519 2613 2
27617 2613 5
27661 2613 31
27682 2613 3
27685 2613 1
27733 2613 1
27741 2613 1
27742 2613 1
27743 2613 3
27827 2613 3
27836 2613 1
27884 2613 2
27899 2613 1
27958 2613 9
28049 2613 1
28076 2613 1
28112 2613 1
28258 2613 1
28309 2613 4
28573 2613 1
28661 2613 1
28736 2613 1
28741 2613 1
28760 2613 1
28784 2613 1
28924 2613 1
28929 2613 1
28934 2613 1
28960 2613 1
28969 2613 1
29052 2613 1
29077 2613 2
29127 2613 1
29271 2613 1
29294 2613 2
29303 2613 9
29349 2613 2
29360 2613 1
29424 2613 1
29430 2613 2
29450 2613 1
29463 2613 11
29466 2613 1
29503 2613 1
29506 2613 9
29533 2613 1
29539 2613 1
29568 2613 3
29620 2613 13
29621 2613 1
29627 2613 1
29634 2613 1
29651 2613 2
29656 2613 1
29668 2613 1
29734 2613 7
29784 2613 1
29789 2613 1
29795 2613 1
29882 2613 1
29910 2613 1
29915 2613 24
29943 2613 1
29984 2613 1
30033 2613 1
30036 2613 1
30037 2613 1
30074 2613 1
30105 2613 27
30110 2613 1
30136 2613 8
30138 2613 2
30174 2613 1
30183 2613 1
30197 2613 1
30248 2613 3
30313 2613 1
30368 2613 1
30379 2613 2
30398 2613 1
30404 2613 1
30429 2613 1
30443 2613 1
30548 2613 1
30570 2613 21
30605 2613 1
30656 2613 28
30732 2613 1
30798 2613 2
30844 2613 2
30872 2613 2
30885 2613 1
30895 2613 1
30912 2613 12
30931 2613 1
30932 2613 1
30934 2613 8
30971 2613 59
30972 2613 6
30976 2613 5
31073 2613 1
31169 2613 1
31178 2613 2
31189 2613 10
31214 2613 2
31258 2613 14
31399 2613 18
31421 2613 4
31492 2613 1
31494 2613 1
31562 2613 1
31662 2613 1
31701 2613 2
31709 2613 1
31797 2613 1
31929 2613 1
31950 2613 1
31951 2613 1
31971 2613 2
31992 2613 1
32014 2613 1
32023 2613 31
32029 2613 1
32048 2613 1
32066 2613 1
32073 2613 2
32201 2613 1
32323 2613 1
32449 2613 1
32527 2613 3
32544 2613 1
32582 2613 2
32644 2613 1
32645 2613 2
32679 2613 1
32697 2613 2
32698 2613 2
32699 2613 13
32700 2613 5
32702 2613 4
32703 2613 11
32704 2613 1
32706 2613 7
32709 2613 6
68 2614 1
106 2614 1
167 2614 2
202 2614 1
208 2614 1
215 2614 1
233 2614 1
384 2614 1
409 2614 1
493 2614 21
497 2614 1
557 2614 1
559 2614 4
645 2614 3
663 2614 1
689 2614 1
776 2614 1
806 2614 1
860 2614 1
872 2614 1
909 2614 10
1015 2614 1
1110 2614 2
1172 2614 1
1199 2614 1
1202 2614 1
1232 2614 1
1284 2614 1
1329 2614 1
1363 2614 10
1389 2614 1
1506 2614 1
1539 2614 1
1547 2614 1
1562 2614 1
1611 2614 1
1723 2614 3
1724 2614 1
1826 2614 1
1842 2614 1
1846 2614 2
1873 2614 1
1877 2614 1
1963 2614 1
1984 2614 1
1987 2614 1
1990 2614 23
2062 2614 1
2122 2614 1
2198 2614 2
2208 2614 1
2334 2614 2
2358 2614 1
2417 2614 1
2485 2614 1
2546 2614 1
2577 2614 1
2641 2614 1
2700 2614 1
2719 2614 1
2727 2614 1
2801 2614 1
2892 2614 1
2912 2614 1
2922 2614 2
2953 2614 1
2966 2614 1
2979 2614 1
3256 2614 15
3309 2614 1
3498 2614 1
3559 2614 1
3678 2614 1
3762 2614 13
3791 2614 1
3838 2614 1
3897 2614 1
3949 2614 1
3969 2614 1
4028 2614 10
4040 2614 1
4060 2614 1
4091 2614 1
4111 2614 1
4131 2614 1
4172 2614 3
4316 2614 1
4335 2614 2
4400 2614 1
4493 2614 2
4582 2614 1
4623 2614 1
4931 2614 1
4935 2614 1
4959 2614 3
4979 2614 3
5069 2614 7
5090 2614 2
5093 2614 1
5238 2614 14
5479 2614 1
5493 2614 1
5508 2614 1
5522 2614 25
5537 2614 1
5595 2614 9
5699 2614 6
5705 2614 7
5920 2614 1
5944 2614 1
5948 2614 3
5986 2614 1
6059 2614 6
6095 2614 1
6216 2614 3
6273 2614 1
6465 2614 2
6660 2614 1
6790 2614 1
6986 2614 1
7030 2614 1
7126 2614 1
7135 2614 8
7145 2614 1
7151 2614 1
7174 2614 1
7461 2614 7
7747 2614 2
7779 2614 1
7789 2614 4
7811 2614 1
7873 2614 1
7899 2614 1
7906 2614 2
7950 2614 6
8007 2614 1
8033 2614 1
8191 2614 2
8219 2614 21
8632 2614 1
8802 2614 1
8813 2614 4
8852 2614 1
8985 2614 1
9021 2614 1
9051 2614 3
9102 2614 2
9145 2614 20
9189 2614 1
9217 2614 1
9319 2614 1
9329 2614 1
9465 2614 1
9488 2614 1
9531 2614 1
9570 2614 2
9590 2614 1
9799 2614 28
9800 2614 10
9865 2614 1
9954 2614 1
9972 2614 2
9993 2614 1
10039 2614 1
10057 2614 1
10060 2614 1
10061 2614 1
10152 2614 5
10169 2614 1
10243 2614 2
10306 2614 1
10403 2614 1
10416 2614 1
10421 2614 1
10423 2614 1
10445 2614 1
10535 2614 3
10552 2614 2
10558 2614 1
10593 2614 3
10595 2614 3
10608 2614 6
10613 2614 1
10618 2614 1
10672 2614 1
10678 2614 26
10679 2614 2
10680 2614 11
10681 2614 5
10682 2614 2
10685 2614 1
10691 2614 1
10692 2614 1
10694 2614 2
10696 2614 1
10700 2614 5
10710 2614 18
10719 2614 1
10720 2614 1
10740 2614 9
10753 2614 1
10756 2614 9
10851 2614 1
11083 2614 21
11092 2614 1
11109 2614 1
11169 2614 1
11176 2614 1
11268 2614 1
11278 2614 1
11352 2614 1
11448 2614 17
11482 2614 1
11662 2614 1
11710 2614 1
11888 2614 7
11974 2614 1
12017 2614 1
12039 2614 1
12049 2614 1
12205 2614 1
12227 2614 1
12232 2614 1
12406 2614 1
12411 2614 2
12480 2614 1
12482 2614 1
12582 2614 2
12583 2614 1
12584 2614 1
12594 2614 1
12619 2614 1
12683 2614 1
12703 2614 1
12705 2614 1
12716 2614 2
12718 2614 1
12762 2614 1
12811 2614 1
13009 2614 1
13202 2614 1
13303 2614 33
13333 2614 1
13369 2614 1
13387 2614 1
13436 2614 2
13497 2614 1
13532 2614 1
13534 2614 1
13535 2614 1
13702 2614 1
13732 2614 10
13759 2614 1
13772 2614 1
13777 2614 1
13796 2614 1
13827 2614 1
13828 2614 3
13903 2614 3
13963 2614 1
13967 2614 1
13970 2614 1
14042 2614 1
14098 2614 1
14225 2614 1
14248 2614 32
14265 2614 1
14287 2614 1
14545 2614 1
14557 2614 1
14689 2614 1
14752 2614 1
14814 2614 1
14829 2614 4
14971 2614 6
15095 2614 1
15180 2614 11
15198 2614 1
15212 2614 4
15213 2614 1
15218 2614 1
15377 2614 1
15429 2614 1
15542 2614 8
15574 2614 1
15616 2614 8
15746 2614 18
15753 2614 1
16089 2614 2
16141 2614 2
16189 2614 1
16215 2614 1
16288 2614 1
16539 2614 12
16568 2614 12
16664 2614 1
16714 2614 7
16793 2614 1
16807 2614 2
16815 2614 2
16893 2614 1
16902 2614 2
16992 2614 1
16993 2614 1
16995 2614 1
17040 2614 1
17224 2614 1
17385 2614 1
17471 2614 1
17487 2614 1
17795 2614 1
18008 2614 1
18054 2614 1
18186 2614 15
18225 2614 1
18402 2614 1
18406 2614 1
18412 2614 11
18431 2614 1
18502 2614 8
18677 2614 1
18773 2614 1
18870 2614 1
18878 2614 2
18929 2614 2
18945 2614 4
18976 2614 1
18999 2614 5
19031 2614 1
19048 2614 1
19073 2614 1
19117 2614 1
19140 2614 5
19153 2614 1
19155 2614 51
19168 2614 1
19176 2614 1
19185 2614 1
19192 2614 1
19240 2614 1
19245 2614 1
19248 2614 1
19253 2614 3
19262 2614 1
19264 2614 1
19292 2614 2
19369 2614 1
19411 2614 3
19419 2614 1
19421 2614 14
19598 2614 1
19620 2614 3
19775 2614 1
19801 2614 1
19806 2614 2
19828 2614 3
20009 2614 1
20064 2614 2
20156 2614 2
20180 2614 2
20185 2614 1
20187 2614 1
20213 2614 1
20251 2614 1
20354 2614 2
20431 2614 1
20451 2614 1
20466 2614 1
20496 2614 1
20631 2614 1
20638 2614 2
20682 2614 1
20749 2614 1
20762 2614 3
20770 2614 1
20778 2614 1
20809 2614 4
20869 2614 6
20872 2614 1
20881 2614 1
20906 2614 6
20918 2614 1
21054 2614 1
21115 2614 1
21159 2614 2
21215 2614 4
21418 2614 1
21419 2614 1
21437 2614 1
21441 2614 2
21447 2614 13
21450 2614 1
21494 2614 1
21537 2614 6
21553 2614 1
21650 2614 2
21710 2614 1
21812 2614 1
21836 2614 1
21863 2614 16
22010 2614 8
22024 2614 1
22041 2614 1
22068 2614 1
22152 2614 1
22251 2614 1
22322 2614 1
22421 2614 1
22472 2614 1
22550 2614 1
22618 2614 1
22699 2614 1
22740 2614 4
22795 2614 1
22836 2614 1
22869 2614 1
23057 2614 1
23081 2614 2
23192 2614 1
23232 2614 1
23236 2614 1
23289 2614 3
23442 2614 2
23476 2614 1
23609 2614 1
23610 2614 1
23666 2614 1
23718 2614 1
23748 2614 1
23779 2614 1
23795 2614 47
23799 2614 1
23882 2614 1
23898 2614 1
24005 2614 2
24008 2614 1
24050 2614 6
24088 2614 16
24159 2614 1
24168 2614 1
24176 2614 1
24214 2614 1
24317 2614 1
24509 2614 2
24514 2614 1
24674 2614 24
24705 2614 1
24732 2614 1
24772 2614 1
24788 2614 1
24925 2614 1
24978 2614 13
25064 2614 1
25082 2614 2
25108 2614 2
25194 2614 1
25199 2614 2
25209 2614 1
25214 2614 1
25241 2614 1
25265 2614 1
25378 2614 1
25589 2614 1
25852 2614 1
25893 2614 1
25914 2614 6
25947 2614 2
25998 2614 1
26012 2614 1
26014 2614 32
26032 2614 1
26149 2614 1
26186 2614 2
26188 2614 1
26250 2614 1
26302 2614 1
26320 2614 1
26326 2614 1
26339 2614 19
26455 2614 3
26475 2614 1
26606 2614 1
26655 2614 13
26729 2614 1
26792 2614 1
26897 2614 1
26901 2614 3
26913 2614 17
26933 2614 1
26934 2614 1
27031 2614 6
27056 2614 1
27058 2614 1
27090 2614 5
27166 2614 1
27242 2614 1
27270 2614 1
27414 2614 1
27415 2614 1
27495 2614 2
27508 2614 2
27617 2614 1
27653 2614 1
27659 2614 2
27682 2614 7
27724 2614 1
27733 2614 1
27787 2614 1
27852 2614 1
28303 2614 1
28309 2614 3
28358 2614 1
28401 2614 1
28661 2614 1
28729 2614 1
28745 2614 1
28756 2614 1
28950 2614 1
28964 2614 1
28967 2614 1
28971 2614 1
29073 2614 1
29128 2614 1
29177 2614 1
29191 2614 1
29271 2614 1
29294 2614 2
29303 2614 3
29349 2614 1
29355 2614 1
29356 2614 2
29374 2614 1
29440 2614 1
29452 2614 1
29463 2614 15
29506 2614 2
29509 2614 1
29539 2614 1
29568 2614 2
29620 2614 7
29634 2614 1
29707 2614 1
29724 2614 1
29734 2614 4
29850 2614 1
29910 2614 1
29915 2614 7
29932 2614 1
29943 2614 2
30027 2614 1
30037 2614 1
30105 2614 13
30107 2614 1
30136 2614 1
30248 2614 1
30360 2614 1
30379 2614 1
30386 2614 1
30443 2614 1
30517 2614 1
30529 2614 1
30570 2614 5
30586 2614 1
30656 2614 14
30657 2614 5
30659 2614 1
30678 2614 1
30766 2614 1
30857 2614 1
30872 2614 19
30912 2614 6
30934 2614 12
30936 2614 1
30958 2614 4
30971 2614 31
30972 2614 6
30984 2614 1
31014 2614 1
31076 2614 1
31189 2614 3
31245 2614 1
31258 2614 9
31335 2614 1
31399 2614 10
31415 2614 1
31421 2614 1
31683 2614 23
31699 2614 2
31828 2614 1
31907 2614 1
31924 2614 1
31946 2614 1
31950 2614 1
31971 2614 2
31998 2614 1
32023 2614 17
32038 2614 1
32350 2614 1
32399 2614 1
32438 2614 1
32439 2614 1
32481 2614 1
32483 2614 1
32527 2614 2
32612 2614 1
32697 2614 3
32698 2614 2
32699 2614 15
32700 2614 8
32702 2614 3
32703 2614 5
32706 2614 6
32707 2614 3
32708 2614 1
32709 2614 1
167 2615 1
170 2615 1
483 2615 1
493 2615 12
525 2615 1
559 2615 4
599 2615 1
611 2615 1
645 2615 3
663 2615 1
853 2615 1
909 2615 15
942 2615 1
1003 2615 1
1011 2615 1
1024 2615 1
1110 2615 3
1163 2615 1
1337 2615 1
1359 2615 1
1363 2615 4
1367 2615 1
1499 2615 1
1539 2615 1
1547 2615 2
1562 2615 1
1565 2615 1
1608 2615 1
1612 2615 1
1650 2615 1
1723 2615 3
1744 2615 1
1829 2615 1
1859 2615 1
1956 2615 1
1963 2615 1
1965 2615 1
1975 2615 1
1984 2615 1
1987 2615 1
1990 2615 21
1992 2615 1
2013 2615 1
2031 2615 2
2062 2615 1
2121 2615 1
2198 2615 1
2208 2615 1
2210 2615 1
2240 2615 1
2312 2615 1
2334 2615 1
2391 2615 1
2394 2615 1
2453 2615 1
2485 2615 1
2577 2615 1
2719 2615 1
2902 2615 3
2906 2615 1
3256 2615 7
3309 2615 1
3476 2615 1
3507 2615 1
3559 2615 2
3560 2615 1
3587 2615 1
3610 2615 1
3613 2615 1
3657 2615 1
3658 2615 1
3668 2615 2
3762 2615 23
3802 2615 1
4028 2615 3
4040 2615 1
4060 2615 1
4172 2615 10
4360 2615 1
4400 2615 1
4493 2615 3
4629 2615 1
4850 2615 1
4882 2615 1
4961 2615 1
4979 2615 3
5001 2615 1
5028 2615 1
5069 2615 2
5090 2615 1
5217 2615 1
5234 2615 1
5238 2615 5
5315 2615 1
5346 2615 1
5380 2615 1
5475 2615 1
5522 2615 18
5595 2615 13
5602 2615 1
5610 2615 1
5636 2615 1
5637 2615 1
5698 2615 1
5699 2615 9
5702 2615 1
5705 2615 3
5835 2615 2
5859 2615 1
5920 2615 1
5948 2615 10
6093 2615 1
6216 2615 1
6238 2615 1
6284 2615 1
6309 2615 1
6366 2615 1
6465 2615 3
6554 2615 1
6662 2615 1
6665 2615 1
6687 2615 1
6812 2615 1
6829 2615 1
6897 2615 1
6901 2615 1
6969 2615 2
6986 2615 1
7045 2615 1
7067 2615 1
7076 2615 1
7126 2615 1
7135 2615 7
7209 2615 1
7258 2615 1
7347 2615 1
7360 2615 1
7449 2615 1
7450 2615 1
7461 2615 7
7465 2615 1
7530 2615 1
7635 2615 1
7747 2615 1
7826 2615 1
7830 2615 1
7877 2615 1
7892 2615 1
7899 2615 3
7930 2615 1
7942 2615 1
7950 2615 8
7981 2615 1
8219 2615 13
8256 2615 1
8395 2615 1
8813 2615 3
8878 2615 1
8898 2615 1
8928 2615 1
8976 2615 1
9051 2615 5
9067 2615 1
9104 2615 1
9145 2615 14
9319 2615 1
9328 2615 1
9383 2615 1
9403 2615 2
9465 2615 4
9467 2615 1
9504 2615 1
9517 2615 1
9519 2615 1
9528 2615 1
9531 2615 1
9535 2615 1
9570 2615 1
9591 2615 1
9601 2615 1
9608 2615 2
9637 2615 1
9704 2615 1
9799 2615 23
9800 2615 16
9815 2615 1
9897 2615 1
9919 2615 1
9972 2615 5
9987 2615 8
9993 2615 1
10040 2615 1
10061 2615 1
10112 2615 1
10117 2615 1
10152 2615 10
10243 2615 1
10283 2615 1
10535 2615 6
10552 2615 2
10593 2615 10
10595 2615 5
10597 2615 1
10608 2615 6
10609 2615 1
10618 2615 1
10631 2615 1
10642 2615 2
10672 2615 1
10678 2615 14
10679 2615 3
10680 2615 6
10681 2615 4
10682 2615 2
10685 2615 1
10687 2615 1
10693 2615 1
10694 2615 2
10700 2615 4
10701 2615 9
10708 2615 1
10710 2615 26
10740 2615 9
10756 2615 11
10769 2615 1
10838 2615 1
10851 2615 1
10912 2615 1
10995 2615 1
11040 2615 1
11051 2615 1
11079 2615 1
11083 2615 18
11176 2615 2
11249 2615 1
11253 2615 1
11268 2615 1
11368 2615 1
11448 2615 12
11727 2615 1
11790 2615 2
11888 2615 7
11893 2615 1
11903 2615 1
12017 2615 2
12028 2615 1
12049 2615 1
12111 2615 1
12151 2615 1
12205 2615 1
12231 2615 2
12309 2615 1
12312 2615 2
12360 2615 2
12392 2615 1
12480 2615 1
12518 2615 1
12528 2615 1
12582 2615 1
12587 2615 1
12619 2615 2
12630 2615 1
12686 2615 1
12735 2615 1
12754 2615 2
12811 2615 1
12909 2615 1
12942 2615 1
12962 2615 1
12964 2615 1
12980 2615 1
13001 2615 1
13137 2615 1
13166 2615 1
13229 2615 1
13237 2615 3
13240 2615 1
13303 2615 17
13332 2615 1
13356 2615 1
13383 2615 1
13436 2615 1
13497 2615 1
13534 2615 1
13712 2615 1
13732 2615 17
13764 2615 1
13784 2615 2
13828 2615 4
13860 2615 1
13917 2615 1
13964 2615 1
13971 2615 1
14055 2615 1
14098 2615 1
14213 2615 2
14225 2615 1
14248 2615 36
14374 2615 1
14412 2615 1
14420 2615 1
14519 2615 1
14557 2615 1
14599 2615 1
14625 2615 1
14675 2615 1
14708 2615 1
14825 2615 1
14827 2615 1
14829 2615 6
14971 2615 9
15020 2615 1
15180 2615 12
15212 2615 2
15213 2615 1
15302 2615 1
15542 2615 3
15571 2615 1
15616 2615 9
15746 2615 15
15914 2615 1
15927 2615 1
16108 2615 1
16179 2615 1
16436 2615 1
16487 2615 1
16520 2615 1
16539 2615 12
16568 2615 6
16638 2615 1
16664 2615 1
16714 2615 4
16717 2615 1
16793 2615 3
16797 2615 1
16807 2615 1
16902 2615 1
16934 2615 1
17006 2615 1
17039 2615 1
17040 2615 1
17119 2615 1
17252 2615 1
17393 2615 1
17465 2615 1
17551 2615 6
17672 2615 1
17677 2615 1
17684 2615 1
17717 2615 1
17990 2615 1
18177 2615 1
18186 2615 10
18206 2615 1
18229 2615 1
18402 2615 1
18412 2615 9
18486 2615 1
18502 2615 8
18637 2615 1
18664 2615 1
18712 2615 1
18878 2615 1
18908 2615 2
18945 2615 2
18976 2615 1
18992 2615 1
18999 2615 1
19035 2615 1
19088 2615 1
19099 2615 1
19140 2615 8
19155 2615 51
19176 2615 1
19182 2615 1
19188 2615 1
19192 2615 1
19227 2615 1
19245 2615 1
19251 2615 1
19253 2615 1
19262 2615 1
19264 2615 1
19283 2615 1
19374 2615 2
19390 2615 1
19395 2615 2
19421 2615 18
19473 2615 1
19501 2615 1
19522 2615 1
19668 2615 1
19690 2615 1
19742 2615 1
19780 2615 1
19781 2615 1
19798 2615 1
19813 2615 1
19828 2615 2
19886 2615 1
20011 2615 1
20251 2615 2
20317 2615 1
20354 2615 2
20395 2615 1
20428 2615 1
20543 2615 1
20567 2615 1
20638 2615 1
20655 2615 1
20680 2615 1
20762 2615 2
20770 2615 3
20778 2615 1
20809 2615 5
20819 2615 1
20850 2615 1
20869 2615 6
20881 2615 2
20896 2615 1
20905 2615 1
20906 2615 6
20922 2615 1
20938 2615 1
21056 2615 1
21140 2615 1
21142 2615 1
21196 2615 1
21215 2615 5
21307 2615 1
21309 2615 1
21343 2615 1
21377 2615 1
21379 2615 1
21412 2615 5
21415 2615 1
21420 2615 1
21441 2615 2
21447 2615 6
21537 2615 6
21553 2615 1
21560 2615 1
21625 2615 1
21633 2615 1
21650 2615 3
21805 2615 4
21812 2615 1
21863 2615 6
21873 2615 1
21901 2615 1
21976 2615 1
21987 2615 1
22010 2615 6
22041 2615 4
22068 2615 1
22089 2615 1
22152 2615 1
22366 2615 1
22422 2615 1
22521 2615 1
22566 2615 2
22649 2615 2
22740 2615 4
22744 2615 1
22752 2615 1
22795 2615 1
22805 2615 1
22826 2615 1
22836 2615 1
22873 2615 1
22883 2615 1
22919 2615 1
22973 2615 1
22981 2615 2
22987 2615 2
23078 2615 1
23127 2615 1
23278 2615 1
23378 2615 1
23385 2615 1
23411 2615 1
23424 2615 1
23459 2615 1
23476 2615 1
23666 2615 1
23761 2615 1
23779 2615 1
23795 2615 34
23899 2615 1
23927 2615 5
23991 2615 2
23992 2615 1
23994 2615 1
24008 2615 2
24050 2615 5
24088 2615 34
24159 2615 1
24176 2615 1
24179 2615 1
24195 2615 1
24253 2615 2
24342 2615 2
24373 2615 2
24406 2615 1
24416 2615 1
24449 2615 1
24674 2615 23
24703 2615 1
24705 2615 1
24728 2615 1
24735 2615 1
24845 2615 1
24878 2615 1
24947 2615 1
24953 2615 1
24978 2615 11
25053 2615 1
25078 2615 2
25135 2615 1
25138 2615 1
25199 2615 1
25214 2615 1
25238 2615 1
25480 2615 1
25574 2615 1
25645 2615 1
25646 2615 1
25670 2615 1
25738 2615 1
25793 2615 1
25841 2615 1
25896 2615 1
25914 2615 3
25915 2615 1
25975 2615 2
25988 2615 2
25993 2615 1
26014 2615 27
26140 2615 1
26247 2615 1
26252 2615 1
26263 2615 1
26339 2615 6
26441 2615 1
26451 2615 1
26454 2615 1
26455 2615 2
26468 2615 1
26655 2615 15
26685 2615 1
26692 2615 1
26901 2615 2
26913 2615 18
26958 2615 1
27031 2615 2
27041 2615 1
27087 2615 1
27090 2615 6
27099 2615 1
27128 2615 1
27170 2615 1
27270 2615 1
27287 2615 1
27295 2615 1
27298 2615 1
27328 2615 1
27508 2615 3
27519 2615 2
27547 2615 1
27617 2615 5
27637 2615 1
27663 2615 1
27666 2615 1
27677 2615 1
27682 2615 5
27686 2615 1
27712 2615 1
27733 2615 1
27798 2615 1
27827 2615 3
27918 2615 1
27948 2615 1
27958 2615 1
28012 2615 1
28015 2615 2
28026 2615 1
28076 2615 1
28207 2615 1
28309 2615 9
28325 2615 1
28327 2615 1
28345 2615 1
28401 2615 1
28489 2615 1
28613 2615 1
28614 2615 1
28625 2615 1
28671 2615 1
28772 2615 1
28856 2615 1
28913 2615 1
28950 2615 1
28982 2615 2
28998 2615 1
29154 2615 1
29161 2615 1
29227 2615 1
29240 2615 1
29259 2615 1
29266 2615 1
29268 2615 1
29271 2615 2
29303 2615 2
29349 2615 2
29355 2615 1
29424 2615 1
29440 2615 1
29450 2615 1
29452 2615 2
29459 2615 1
29463 2615 9
29477 2615 1
29496 2615 1
29506 2615 3
29509 2615 1
29516 2615 1
29533 2615 2
29559 2615 1
29568 2615 1
29590 2615 1
29620 2615 4
29634 2615 1
29734 2615 10
29850 2615 1
29880 2615 1
29910 2615 1
29922 2615 1
29929 2615 2
29932 2615 2
29943 2615 1
29949 2615 2
29962 2615 1
29979 2615 1
29984 2615 1
30037 2615 6
30082 2615 1
30099 2615 1
30105 2615 16
30136 2615 7
30248 2615 3
30255 2615 1
30368 2615 1
30406 2615 2
30443 2615 1
30450 2615 1
30517 2615 1
30529 2615 1
30570 2615 14
30629 2615 1
30656 2615 19
30657 2615 6
30770 2615 1
30789 2615 1
30852 2615 1
30872 2615 4
30895 2615 1
30912 2615 5
30927 2615 1
30934 2615 7
30958 2615 7
30967 2615 1
30971 2615 28
30972 2615 11
30984 2615 1
30999 2615 1
31036 2615 1
31080 2615 1
31189 2615 7
31206 2615 1
31258 2615 9
31276 2615 1
31383 2615 1
31399 2615 7
31421 2615 5
31638 2615 1
31663 2615 1
31699 2615 2
31709 2615 1
31888 2615 2
31929 2615 1
31950 2615 1
31951 2615 1
31971 2615 1
31992 2615 1
32023 2615 11
32029 2615 1
32067 2615 1
32083 2615 1
32106 2615 1
32194 2615 1
32201 2615 1
32214 2615 2
32321 2615 1
32348 2615 1
32399 2615 1
32411 2615 1
32449 2615 1
32527 2615 1
32544 2615 1
32595 2615 1
32691 2615 1
32697 2615 2
32698 2615 5
32699 2615 11
32700 2615 8
32702 2615 1
32703 2615 3
32705 2615 1
32706 2615 3
32707 2615 1
32709 2615 1
79 2616 1
95 2616 1
167 2616 2
202 2616 1
208 2616 1
246 2616 1
493 2616 17
525 2616 2
526 2616 1
559 2616 7
566 2616 1
645 2616 2
697 2616 1
771 2616 1
820 2616 1
838 2616 1
860 2616 3
872 2616 1
909 2616 9
942 2616 1
943 2616 1
1030 2616 1
1110 2616 3
1214 2616 1
1363 2616 4
1368 2616 1
1421 2616 1
1494 2616 1
1547 2616 1
1551 2616 1
1555 2616 1
1563 2616 1
1723 2616 3
1728 2616 1
1846 2616 2
1850 2616 1
1963 2616 1
1965 2616 1
1990 2616 10
2064 2616 1
2103 2616 1
2126 2616 1
2198 2616 1
2218 2616 1
2240 2616 2
2622 2616 1
2655 2616 1
2876 2616 1
2916 2616 1
3256 2616 2
3528 2616 1
3608 2616 1
3762 2616 4
3791 2616 1
3837 2616 1
3874 2616 1
3949 2616 2
3981 2616 1
4028 2616 11
4131 2616 1
4132 2616 1
4154 2616 1
4172 2616 3
4301 2616 1
4360 2616 2
4370 2616 1
4400 2616 1
4493 2616 3
4560 2616 1
4668 2616 1
4772 2616 1
4792 2616 1
4897 2616 1
4931 2616 1
4959 2616 2
4960 2616 1
4979 2616 2
5001 2616 1
5069 2616 2
5090 2616 1
5238 2616 5
5239 2616 1
5356 2616 1
5357 2616 1
5500 2616 1
5522 2616 14
5540 2616 1
5591 2616 1
5595 2616 10
5699 2616 5
5705 2616 4
5831 2616 1
5846 2616 1
5862 2616 2
5872 2616 2
5873 2616 1
5882 2616 1
5916 2616 1
5948 2616 5
5972 2616 1
5994 2616 1
6092 2616 1
6155 2616 1
6184 2616 1
6216 2616 1
6236 2616 1
6298 2616 2
6340 2616 1
6363 2616 1
6366 2616 2
6451 2616 1
6463 2616 1
6465 2616 1
6554 2616 1
6660 2616 1
6739 2616 1
6760 2616 1
6768 2616 1
6986 2616 1
7030 2616 1
7052 2616 1
7135 2616 4
7247 2616 1
7461 2616 18
7582 2616 1
7748 2616 1
7757 2616 1
7873 2616 1
7875 2616 1
7904 2616 1
7906 2616 2
8078 2616 1
8219 2616 10
8317 2616 1
8507 2616 1
8802 2616 1
8813 2616 3
8928 2616 1
9051 2616 1
9145 2616 10
9178 2616 1
9319 2616 1
9329 2616 2
9445 2616 1
9446 2616 1
9570 2616 3
9598 2616 1
9678 2616 1
9799 2616 13
9800 2616 9
9815 2616 1
9954 2616 1
9972 2616 1
9987 2616 3
10152 2616 5
10235 2616 2
10262 2616 1
10377 2616 1
10471 2616 1
10532 2616 1
10535 2616 4
10557 2616 1
10593 2616 4
10595 2616 5
10608 2616 6
10631 2616 1
10678 2616 8
10680 2616 3
10681 2616 1
10682 2616 3
10685 2616 1
10690 2616 2
10692 2616 1
10694 2616 1
10696 2616 1
10700 2616 2
10701 2616 8
10710 2616 18
10720 2616 2
10740 2616 8
10747 2616 1
10756 2616 4
10783 2616 1
10865 2616 1
10925 2616 1
11083 2616 5
11141 2616 1
11167 2616 1
11253 2616 1
11268 2616 2
11437 2616 1
11448 2616 12
11792 2616 1
11888 2616 7
11910 2616 1
11939 2616 1
11941 2616 1
12017 2616 2
12165 2616 1
12205 2616 1
12215 2616 1
12217 2616 1
12231 2616 3
12276 2616 1
12312 2616 2
12404 2616 1
12411 2616 2
12480 2616 1
12524 2616 1
12528 2616 1
12582 2616 1
12589 2616 1
12639 2616 1
12672 2616 1
12683 2616 1
12930 2616 1
12931 2616 1
12951 2616 1
12962 2616 1
13009 2616 1
13131 2616 1
13237 2616 2
13240 2616 1
13249 2616 1
13296 2616 1
13303 2616 14
13383 2616 1
13532 2616 2
13676 2616 2
13732 2616 8
13828 2616 3
13835 2616 1
13903 2616 2
13959 2616 1
14005 2616 1
14219 2616 1
14248 2616 19
14412 2616 2
14459 2616 1
14525 2616 1
14575 2616 1
14689 2616 1
14705 2616 1
14814 2616 1
14829 2616 2
14833 2616 1
14856 2616 1
15095 2616 1
15180 2616 7
15201 2616 1
15212 2616 1
15234 2616 1
15302 2616 1
15304 2616 1
15377 2616 1
15378 2616 1
15412 2616 1
15420 2616 2
15542 2616 3
15583 2616 1
15616 2616 8
15746 2616 18
15826 2616 2
15914 2616 1
15918 2616 1
15933 2616 1
16078 2616 1
16079 2616 1
16099 2616 1
16121 2616 1
16141 2616 1
16301 2616 1
16436 2616 1
16539 2616 4
16568 2616 9
16664 2616 1
16714 2616 3
16807 2616 1
16830 2616 1
16878 2616 1
16934 2616 2
16935 2616 1
16959 2616 1
16993 2616 1
17015 2616 1
17107 2616 1
17133 2616 1
17224 2616 2
17333 2616 1
17422 2616 1
17465 2616 1
17521 2616 1
17551 2616 4
17702 2616 1
17835 2616 1
17838 2616 1
17928 2616 1
17929 2616 1
17991 2616 1
18147 2616 1
18170 2616 1
18186 2616 22
18270 2616 1
18370 2616 1
18412 2616 8
18486 2616 1
18502 2616 8
18677 2616 2
18743 2616 1
18870 2616 1
18878 2616 1
18945 2616 2
18999 2616 3
19099 2616 1
19140 2616 2
19153 2616 1
19155 2616 63
19176 2616 2
19200 2616 1
19210 2616 1
19226 2616 1
19245 2616 1
19248 2616 1
19249 2616 2
19253 2616 2
19260 2616 1
19264 2616 1
19278 2616 1
19279 2616 1
19421 2616 8
19473 2616 1
19522 2616 1
19618 2616 1
19690 2616 1
19806 2616 1
19828 2616 3
20124 2616 1
20156 2616 2
20185 2616 1
20187 2616 1
20237 2616 1
20290 2616 1
20354 2616 1
20398 2616 1
20404 2616 1
20451 2616 1
20543 2616 1
20636 2616 1
20638 2616 1
20655 2616 1
20672 2616 1
20707 2616 1
20762 2616 2
20779 2616 1
20869 2616 2
20881 2616 3
20906 2616 6
20933 2616 1
21081 2616 1
21215 2616 9
21220 2616 1
21229 2616 1
21230 2616 1
21343 2616 1
21345 2616 1
21412 2616 1
21420 2616 1
21447 2616 5
21537 2616 7
21549 2616 3
21574 2616 1
21650 2616 1
21863 2616 11
21866 2616 1
21986 2616 1
22010 2616 8
22063 2616 1
22108 2616 1
22125 2616 1
22137 2616 1
22152 2616 1
22344 2616 1
22472 2616 1
22478 2616 1
22556 2616 1
22658 2616 1
22699 2616 1
22740 2616 1
22752 2616 2
22755 2616 1
22795 2616 42
22863 2616 1
22932 2616 1
22973 2616 1
22981 2616 1
22987 2616 2
23081 2616 2
23089 2616 1
23129 2616 1
23289 2616 3
23303 2616 1
23307 2616 1
23328 2616 1
23464 2616 1
23666 2616 1
23779 2616 2
23795 2616 31
23839 2616 1
23992 2616 1
24014 2616 1
24050 2616 1
24063 2616 1
24088 2616 16
24245 2616 1
24369 2616 1
24373 2616 2
24406 2616 1
24598 2616 1
24634 2616 1
24674 2616 16
24753 2616 1
24845 2616 1
24861 2616 1
24955 2616 1
24978 2616 8
25106 2616 1
25108 2616 1
25123 2616 1
25137 2616 1
25191 2616 4
25265 2616 1
25357 2616 1
25488 2616 1
25582 2616 1
25618 2616 1
25637 2616 1
25732 2616 1
25914 2616 2
25975 2616 4
26014 2616 23
26139 2616 1
26186 2616 1
26235 2616 1
26238 2616 1
26260 2616 1
26286 2616 1
26302 2616 1
26308 2616 1
26339 2616 6
26455 2616 2
26489 2616 1
26518 2616 1
26655 2616 11
26667 2616 1
26825 2616 1
26897 2616 1
26901 2616 4
26913 2616 18
26921 2616 1
27031 2616 2
27090 2616 4
27272 2616 2
27418 2616 1
27437 2616 1
27495 2616 3
27508 2616 1
27519 2616 1
27617 2616 1
27651 2616 1
27659 2616 2
27682 2616 3
27776 2616 1
27845 2616 1
27958 2616 1
28015 2616 1
28273 2616 1
28309 2616 3
28390 2616 1
28593 2616 1
28625 2616 1
28888 2616 1
28926 2616 1
29073 2616 1
29158 2616 1
29167 2616 1
29271 2616 1
29272 2616 1
29303 2616 5
29349 2616 1
29372 2616 1
29431 2616 1
29443 2616 1
29450 2616 1
29452 2616 1
29463 2616 6
29502 2616 1
29506 2616 5
29539 2616 1
29568 2616 2
29707 2616 2
29734 2616 3
29784 2616 1
29795 2616 1
29842 2616 1
29850 2616 1
29915 2616 1
29929 2616 1
29932 2616 1
30027 2616 1
30033 2616 1
30105 2616 16
30122 2616 1
30136 2616 2
30147 2616 1
30170 2616 1
30248 2616 3
30379 2616 1
30414 2616 1
30508 2616 1
30509 2616 2
30517 2616 1
30567 2616 2
30570 2616 4
30586 2616 1
30613 2616 1
30616 2616 1
30636 2616 1
30656 2616 13
30657 2616 51
30659 2616 1
30732 2616 1
30789 2616 1
30798 2616 1
30838 2616 1
30872 2616 3
30912 2616 11
30932 2616 1
30934 2616 5
30958 2616 10
30971 2616 26
30972 2616 4
31019 2616 1
31179 2616 1
31189 2616 11
31258 2616 7
31272 2616 1
31377 2616 1
31399 2616 6
31421 2616 3
31663 2616 1
31683 2616 1
31699 2616 1
31971 2616 1
32023 2616 9
32029 2616 1
32067 2616 1
32083 2616 1
32097 2616 1
32121 2616 1
32187 2616 1
32225 2616 1
32438 2616 2
32449 2616 1
32697 2616 7
32698 2616 1
32699 2616 7
32700 2616 1
32702 2616 1
32703 2616 10
32706 2616 28
32709 2616 3
43 2617 2
54 2617 1
167 2617 1
202 2617 2
264 2617 1
364 2617 1
493 2617 18
520 2617 1
557 2617 4
559 2617 4
575 2617 1
585 2617 1
595 2617 2
619 2617 1
645 2617 2
685 2617 1
736 2617 2
799 2617 1
800 2617 1
801 2617 1
824 2617 1
838 2617 1
860 2617 2
865 2617 1
881 2617 1
909 2617 9
925 2617 2
950 2617 1
967 2617 1
1007 2617 1
1030 2617 1
1058 2617 2
1110 2617 3
1185 2617 1
1265 2617 1
1314 2617 1
1325 2617 1
1363 2617 10
1373 2617 1
1422 2617 1
1429 2617 1
1551 2617 1
1555 2617 1
1556 2617 1
1563 2617 1
1565 2617 1
1608 2617 1
1636 2617 2
1648 2617 1
1723 2617 3
1728 2617 1
1736 2617 2
1843 2617 1
1860 2617 1
1963 2617 6
1965 2617 7
1980 2617 1
1990 2617 19
1992 2617 3
2008 2617 1
2013 2617 1
2031 2617 1
2062 2617 1
2067 2617 1
2078 2617 1
2119 2617 1
2171 2617 2
2193 2617 1
2198 2617 3
2277 2617 1
2451 2617 1
2485 2617 2
2542 2617 1
2574 2617 1
2628 2617 1
2655 2617 2
2663 2617 1
2677 2617 1
2760 2617 1
2844 2617 1
2886 2617 1
2892 2617 1
2940 2617 1
2996 2617 1
3012 2617 1
3121 2617 1
3256 2617 10
3336 2617 1
3367 2617 1
3507 2617 1
3668 2617 11
3714 2617 2
3746 2617 1
3762 2617 13
3802 2617 1
3837 2617 1
3889 2617 1
3897 2617 2
3977 2617 1
4028 2617 11
4036 2617 1
4040 2617 3
4041 2617 2
4066 2617 3
4070 2617 1
4155 2617 1
4156 2617 1
4172 2617 6
4254 2617 1
4256 2617 1
4285 2617 1
4335 2617 2
4385 2617 1
4412 2617 1
4431 2617 1
4451 2617 1
4456 2617 2
4486 2617 2
4493 2617 2
4510 2617 1
4537 2617 1
4582 2617 1
4609 2617 1
4664 2617 1
4668 2617 1
4728 2617 1
4747 2617 1
4757 2617 1
4772 2617 2
4915 2617 1
4951 2617 8
4979 2617 1
5046 2617 1
5069 2617 8
5090 2617 2
5098 2617 1
5114 2617 1
5135 2617 1
5215 2617 1
5238 2617 6
5517 2617 1
5522 2617 21
5595 2617 13
5629 2617 1
5642 2617 1
5699 2617 11
5705 2617 7
5722 2617 1
5831 2617 1
5839 2617 1
5857 2617 1
5873 2617 3
5882 2617 1
5908 2617 1
5944 2617 1
5948 2617 14
5986 2617 1
6034 2617 1
6059 2617 1
6093 2617 1
6216 2617 4
6244 2617 2
6259 2617 1
6269 2617 2
6284 2617 1
6354 2617 1
6442 2617 1
6465 2617 1
6467 2617 1
6491 2617 1
6584 2617 4
6635 2617 1
6665 2617 1
6747 2617 1
6832 2617 1
6889 2617 2
6986 2617 2
7045 2617 1
7076 2617 1
7116 2617 1
7135 2617 9
7179 2617 2
7195 2617 1
7199 2617 1
7253 2617 1
7354 2617 1
7358 2617 1
7461 2617 6
7587 2617 2
7588 2617 1
7593 2617 1
7627 2617 1
7720 2617 1
7747 2617 2
7777 2617 1
7830 2617 1
7873 2617 1
7906 2617 2
7950 2617 2
8129 2617 1
8191 2617 1
8219 2617 11
8221 2617 1
8292 2617 1
8435 2617 1
8448 2617 1
8543 2617 1
8608 2617 1
8632 2617 1
8757 2617 1
8813 2617 3
8891 2617 1
8962 2617 1
8963 2617 1
8982 2617 1
9051 2617 1
9145 2617 6
9171 2617 2
9221 2617 1
9293 2617 1
9319 2617 1
9329 2617 1
9382 2617 1
9383 2617 1
9447 2617 1
9486 2617 1
9500 2617 1
9516 2617 1
9517 2617 1
9531 2617 2
9570 2617 1
9575 2617 1
9598 2617 1
9608 2617 2
9623 2617 1
9640 2617 1
9799 2617 1
9800 2617 21
9814 2617 1
9815 2617 1
9849 2617 1
9865 2617 1
9924 2617 1
9960 2617 1
9972 2617 5
9987 2617 1
9993 2617 2
10026 2617 1
10076 2617 1
10112 2617 1
10152 2617 8
10189 2617 1
10191 2617 2
10235 2617 1
10281 2617 2
10349 2617 1
10389 2617 1
10444 2617 1
10532 2617 2
10535 2617 6
10552 2617 4
10566 2617 1
10568 2617 1
10590 2617 1
10593 2617 7
10595 2617 4
10608 2617 5
10611 2617 1
10613 2617 1
10631 2617 2
10642 2617 2
10680 2617 1
10687 2617 1
10692 2617 1
10700 2617 1
10701 2617 1
10706 2617 1
10710 2617 37
10715 2617 1
10740 2617 3
10753 2617 1
10756 2617 11
10780 2617 2
10787 2617 1
10790 2617 1
10851 2617 1
10863 2617 1
10892 2617 1
10912 2617 1
10917 2617 2
11083 2617 14
11092 2617 1
11109 2617 2
11176 2617 1
11235 2617 1
11249 2617 1
11261 2617 1
11262 2617 1
11268 2617 1
11278 2617 1
11282 2617 1
11352 2617 1
11407 2617 1
11424 2617 1
11448 2617 24
11482 2617 1
11551 2617 1
11641 2617 1
11695 2617 1
11734 2617 1
11822 2617 1
11847 2617 1
11888 2617 13
11891 2617 1
11910 2617 1
11912 2617 2
11939 2617 1
11950 2617 1
12017 2617 3
12151 2617 1
12182 2617 1
12294 2617 1
12363 2617 1
12430 2617 1
12489 2617 1
12571 2617 1
12582 2617 3
12619 2617 1
12706 2617 1
12797 2617 1
12838 2617 1
12870 2617 1
12890 2617 1
12904 2617 1
12940 2617 1
13051 2617 3
13126 2617 1
13154 2617 1
13155 2617 1
13212 2617 1
13237 2617 2
13241 2617 1
13249 2617 3
13303 2617 49
13360 2617 1
13463 2617 1
13497 2617 1
13506 2617 1
13508 2617 1
13532 2617 1
13557 2617 4
13635 2617 1
13657 2617 1
13676 2617 1
13694 2617 1
13712 2617 1
13718 2617 1
13721 2617 1
13732 2617 21
13772 2617 2
13784 2617 2
13828 2617 5
13862 2617 2
13903 2617 1
13987 2617 1
14006 2617 1
14066 2617 1
14073 2617 1
14095 2617 1
14145 2617 1
14225 2617 1
14248 2617 35
14250 2617 1
14271 2617 1
14502 2617 1
14589 2617 1
14620 2617 1
14630 2617 1
14690 2617 2
14829 2617 2
14971 2617 3
15095 2617 1
15177 2617 1
15180 2617 4
15212 2617 1
15213 2617 2
15271 2617 2
15326 2617 1
15377 2617 1
15443 2617 1
15517 2617 2
15542 2617 2
15574 2617 1
15583 2617 1
15592 2617 1
15595 2617 1
15616 2617 8
15633 2617 1
15697 2617 1
15741 2617 1
15746 2617 20
15827 2617 1
15848 2617 1
15890 2617 1
15914 2617 1
16089 2617 7
16116 2617 2
16141 2617 1
16180 2617 1
16211 2617 2
16345 2617 1
16362 2617 1
16436 2617 2
16530 2617 1
16539 2617 8
16545 2617 1
16568 2617 7
16664 2617 1
16714 2617 8
16780 2617 1
16807 2617 2
16809 2617 1
16865 2617 1
16902 2617 1
16934 2617 1
17035 2617 1
17040 2617 4
17125 2617 1
17159 2617 1
17166 2617 1
17224 2617 1
17363 2617 1
17424 2617 1
17465 2617 1
17469 2617 1
17471 2617 1
17472 2617 1
17524 2617 1
17551 2617 7
17803 2617 1
17839 2617 1
17850 2617 1
17918 2617 1
17928 2617 1
17990 2617 1
18039 2617 1
18120 2617 1
18145 2617 3
18147 2617 3
18161 2617 1
18186 2617 15
18225 2617 1
18244 2617 1
18252 2617 1
18277 2617 1
18370 2617 1
18402 2617 3
18412 2617 11
18486 2617 1
18502 2617 8
18631 2617 1
18712 2617 1
18741 2617 1
18780 2617 1
18870 2617 1
18945 2617 1
18977 2617 2
18981 2617 1
18992 2617 1
18999 2617 7
19014 2617 1
19017 2617 1
19025 2617 1
19041 2617 1
19049 2617 1
19060 2617 1
19084 2617 1
19100 2617 1
19140 2617 8
19151 2617 1
19155 2617 51
19168 2617 1
19176 2617 2
19180 2617 1
19248 2617 1
19249 2617 1
19251 2617 1
19253 2617 4
19421 2617 27
19460 2617 2
19496 2617 1
19522 2617 1
19568 2617 1
19595 2617 2
19618 2617 1
19620 2617 2
19643 2617 1
19644 2617 2
19801 2617 2
19802 2617 3
19806 2617 1
19828 2617 9
19843 2617 1
19878 2617 1
19886 2617 3
20156 2617 3
20180 2617 2
20187 2617 1
20213 2617 1
20214 2617 1
20251 2617 2
20268 2617 1
20346 2617 1
20354 2617 4
20398 2617 1
20454 2617 1
20473 2617 1
20543 2617 1
20544 2617 1
20604 2617 1
20625 2617 2
20639 2617 1
20655 2617 1
20690 2617 1
20762 2617 5
20764 2617 1
20769 2617 1
20778 2617 2
20809 2617 6
20850 2617 2
20852 2617 1
20861 2617 1
20869 2617 4
20872 2617 1
20874 2617 1
20881 2617 3
20891 2617 1
20896 2617 1
20904 2617 2
20906 2617 5
20948 2617 1
21018 2617 1
21043 2617 2
21055 2617 1
21107 2617 2
21113 2617 1
21197 2617 1
21215 2617 4
21307 2617 1
21337 2617 1
21420 2617 1
21441 2617 2
21447 2617 14
21513 2617 3
21537 2617 10
21544 2617 1
21608 2617 1
21615 2617 1
21631 2617 2
21650 2617 3
21805 2617 2
21863 2617 25
21899 2617 3
21901 2617 2
21918 2617 1
21919 2617 1
21977 2617 1
22010 2617 5
22024 2617 1
22039 2617 1
22041 2617 2
22152 2617 2
22377 2617 1
22431 2617 1
22550 2617 4
22553 2617 2
22554 2617 1
22563 2617 1
22636 2617 1
22652 2617 1
22658 2617 2
22740 2617 3
22744 2617 1
22747 2617 1
22755 2617 1
22782 2617 1
22802 2617 1
22818 2617 2
22897 2617 1
22932 2617 1
22981 2617 1
22987 2617 3
23057 2617 1
23081 2617 2
23089 2617 1
23207 2617 2
23283 2617 1
23284 2617 1
23336 2617 1
23378 2617 1
23666 2617 1
23667 2617 1
23686 2617 1
23718 2617 2
23735 2617 1
23779 2617 1
23795 2617 64
23847 2617 1
23884 2617 1
23910 2617 1
23960 2617 1
23992 2617 1
24023 2617 1
24050 2617 7
24063 2617 1
24088 2617 19
24110 2617 1
24131 2617 1
24168 2617 1
24176 2617 1
24252 2617 1
24283 2617 1
24348 2617 1
24373 2617 3
24376 2617 1
24406 2617 1
24580 2617 1
24598 2617 1
24634 2617 1
24657 2617 1
24662 2617 1
24674 2617 31
24687 2617 1
24731 2617 1
24758 2617 2
24823 2617 1
24887 2617 1
24978 2617 9
25026 2617 1
25046 2617 1
25137 2617 1
25144 2617 1
25182 2617 1
25184 2617 1
25187 2617 1
25191 2617 1
25194 2617 1
25199 2617 3
25600 2617 1
25637 2617 2
25737 2617 1
25764 2617 1
25772 2617 1
25793 2617 1
25838 2617 1
25893 2617 1
25895 2617 1
25914 2617 2
25947 2617 1
25976 2617 1
25988 2617 1
26014 2617 38
26071 2617 1
26140 2617 1
26169 2617 1
26186 2617 8
26188 2617 1
26211 2617 5
26216 2617 1
26235 2617 1
26250 2617 1
26263 2617 1
26270 2617 1
26294 2617 1
26324 2617 1
26339 2617 12
26450 2617 1
26455 2617 3
26586 2617 1
26641 2617 1
26655 2617 9
26729 2617 3
26787 2617 1
26897 2617 1
26901 2617 4
26909 2617 1
26913 2617 11
26938 2617 1
26959 2617 1
27031 2617 6
27039 2617 1
27048 2617 1
27066 2617 1
27078 2617 1
27080 2617 1
27090 2617 7
27129 2617 1
27174 2617 1
27242 2617 1
27244 2617 2
27388 2617 1
27415 2617 1
27495 2617 1
27519 2617 2
27617 2617 4
27653 2617 1
27663 2617 1
27682 2617 5
27696 2617 1
27706 2617 1
27734 2617 2
27742 2617 1
27745 2617 1
27762 2617 1
27827 2617 3
27830 2617 1
27852 2617 1
27884 2617 2
27960 2617 3
27963 2617 1
28117 2617 1
28135 2617 1
28309 2617 6
28358 2617 1
28390 2617 1
28546 2617 1
28584 2617 1
28623 2617 1
28632 2617 1
28894 2617 1
28950 2617 1
28962 2617 1
28984 2617 1
28990 2617 1
29073 2617 1
29161 2617 2
29180 2617 1
29247 2617 1
29266 2617 1
29299 2617 1
29303 2617 4
29349 2617 2
29365 2617 1
29383 2617 1
29444 2617 1
29450 2617 2
29452 2617 1
29459 2617 1
29461 2617 1
29463 2617 16
29497 2617 1
29506 2617 5
29509 2617 1
29512 2617 1
29515 2617 2
29533 2617 1
29563 2617 1
29586 2617 1
29620 2617 9
29621 2617 2
29634 2617 1
29652 2617 1
29726 2617 1
29734 2617 9
29795 2617 2
29813 2617 1
29900 2617 1
29904 2617 1
29910 2617 1
29915 2617 7
29916 2617 1
29922 2617 1
29943 2617 2
29949 2617 1
29982 2617 1
30082 2617 1
30105 2617 22
30122 2617 2
30136 2617 4
30248 2617 1
30314 2617 1
30346 2617 1
30367 2617 1
30378 2617 2
30379 2617 3
30406 2617 1
30430 2617 1
30443 2617 2
30529 2617 2
30543 2617 1
30570 2617 8
30599 2617 1
30630 2617 1
30633 2617 1
30656 2617 23
30789 2617 1
30792 2617 3
30798 2617 3
30849 2617 1
30872 2617 2
30895 2617 1
30898 2617 1
30912 2617 5
30929 2617 1
30934 2617 10
30971 2617 36
30972 2617 3
30976 2617 2
30982 2617 1
30984 2617 1
31014 2617 1
31115 2617 1
31160 2617 1
31189 2617 10
31258 2617 21
31272 2617 1
31276 2617 1
31279 2617 7
31280 2617 1
31399 2617 10
31415 2617 1
31421 2617 3
31561 2617 2
31585 2617 1
31645 2617 1
31662 2617 1
31663 2617 1
31666 2617 1
31709 2617 1
31719 2617 1
31850 2617 1
31909 2617 1
31924 2617 1
31927 2617 1
31950 2617 1
31964 2617 3
31971 2617 1
31999 2617 1
32023 2617 20
32045 2617 1
32067 2617 1
32096 2617 1
32106 2617 1
32208 2617 1
32216 2617 1
32247 2617 1
32399 2617 1
32449 2617 1
32452 2617 1
32527 2617 2
32544 2617 1
32596 2617 1
32644 2617 1
32646 2617 1
32655 2617 2
32697 2617 3
32699 2617 9
32702 2617 1
32703 2617 9
32706 2617 2
32709 2617 7
36 2618 1
43 2618 2
53 2618 1
54 2618 1
122 2618 1
148 2618 1
167 2618 4
202 2618 3
230 2618 2
364 2618 1
384 2618 1
443 2618 1
493 2618 17
504 2618 1
525 2618 2
533 2618 1
557 2618 2
559 2618 9
575 2618 1
620 2618 2
632 2618 1
645 2618 2
685 2618 1
687 2618 2
764 2618 1
771 2618 1
801 2618 1
820 2618 1
860 2618 3
909 2618 10
925 2618 1
1024 2618 1
1058 2618 1
1110 2618 6
1132 2618 1
1163 2618 1
1185 2618 1
1214 2618 1
1242 2618 1
1253 2618 1
1305 2618 1
1314 2618 1
1330 2618 2
1332 2618 1
1349 2618 1
1363 2618 9
1444 2618 1
1490 2618 1
1494 2618 1
1562 2618 1
1565 2618 1
1577 2618 1
1608 2618 1
1636 2618 1
1723 2618 1
1724 2618 1
1829 2618 1
1842 2618 1
1859 2618 1
1868 2618 1
1871 2618 1
1901 2618 2
1963 2618 7
1965 2618 3
1987 2618 1
1990 2618 13
1992 2618 1
1996 2618 1
2029 2618 1
2045 2618 2
2064 2618 1
2078 2618 1
2148 2618 1
2171 2618 1
2193 2618 1
2198 2618 2
2210 2618 1
2218 2618 1
2256 2618 1
2301 2618 2
2303 2618 1
2312 2618 1
2331 2618 1
2337 2618 1
2485 2618 2
2490 2618 1
2577 2618 1
2617 2618 1
2659 2618 1
2718 2618 1
2787 2618 1
2844 2618 1
2885 2618 1
2902 2618 1
2906 2618 2
2940 2618 1
2943 2618 3
3003 2618 1
3040 2618 1
3043 2618 1
3056 2618 1
3118 2618 1
3206 2618 1
3207 2618 2
3256 2618 5
3286 2618 1
3295 2618 1
3303 2618 1
3309 2618 3
3326 2618 1
3498 2618 5
3534 2618 1
3611 2618 1
3630 2618 1
3634 2618 2
3658 2618 1
3714 2618 1
3762 2618 21
3819 2618 1
3837 2618 1
3865 2618 1
3866 2618 1
3878 2618 1
3888 2618 1
3889 2618 1
3897 2618 3
3900 2618 1
3903 2618 2
3922 2618 1
3927 2618 1
3976 2618 1
4028 2618 22
4040 2618 1
4106 2618 6
4108 2618 1
4131 2618 1
4142 2618 1
4154 2618 1
4172 2618 10
4304 2618 1
4335 2618 1
4385 2618 1
4431 2618 1
4536 2618 1
4542 2618 1
4577 2618 1
4582 2618 1
4616 2618 1
4721 2618 1
4757 2618 3
4762 2618 1
4792 2618 1
4820 2618 1
4884 2618 1
4889 2618 1
4959 2618 2
4964 2618 2
4979 2618 1
5069 2618 9
5090 2618 2
5092 2618 1
5098 2618 1
5126 2618 1
5221 2618 1
5238 2618 9
5331 2618 1
5378 2618 1
5388 2618 1
5389 2618 1
5492 2618 2
5522 2618 22
5553 2618 1
5595 2618 13
5699 2618 2
5705 2618 14
5714 2618 1
5723 2618 1
5813 2618 1
5831 2618 4
5851 2618 1
5855 2618 1
5858 2618 1
5859 2618 1
5873 2618 2
5942 2618 1
5948 2618 11
5952 2618 1
6020 2618 1
6059 2618 1
6092 2618 1
6093 2618 1
6216 2618 11
6244 2618 1
6373 2618 1
6465 2618 2
6554 2618 1
6616 2618 2
6661 2618 1
6817 2618 1
6897 2618 1
6969 2618 1
6978 2618 1
6986 2618 3
7075 2618 1
7076 2618 1
7085 2618 1
7112 2618 1
7135 2618 13
7179 2618 1
7253 2618 1
7345 2618 1
7358 2618 1
7449 2618 1
7455 2618 1
7461 2618 12
7470 2618 1
7532 2618 2
7724 2618 1
7779 2618 1
7789 2618 2
7830 2618 2
7877 2618 1
7906 2618 1
7950 2618 18
8070 2618 1
8139 2618 1
8219 2618 11
8292 2618 1
8356 2618 1
8586 2618 1
8732 2618 1
8757 2618 1
8777 2618 1
8810 2618 1
8813 2618 13
8830 2618 1
8875 2618 1
8962 2618 1
8992 2618 1
9005 2618 1
9087 2618 1
9145 2618 10
9171 2618 2
9233 2618 2
9244 2618 1
9359 2618 1
9383 2618 2
9465 2618 3
9514 2618 1
9517 2618 1
9531 2618 3
9570 2618 2
9678 2618 1
9799 2618 1
9800 2618 26
9845 2618 1
9862 2618 1
9924 2618 1
9972 2618 5
9987 2618 6
9993 2618 1
10040 2618 3
10041 2618 1
10076 2618 1
10112 2618 1
10121 2618 1
10152 2618 7
10235 2618 1
10445 2618 2
10535 2618 6
10552 2618 1
10558 2618 1
10562 2618 1
10570 2618 1
10593 2618 11
10595 2618 7
10608 2618 7
10631 2618 3
10638 2618 1
10651 2618 1
10672 2618 1
10680 2618 1
10687 2618 1
10690 2618 2
10692 2618 4
10700 2618 1
10710 2618 16
10740 2618 12
10756 2618 11
10780 2618 2
10795 2618 1
10851 2618 1
10868 2618 1
10872 2618 1
10925 2618 1
11042 2618 1
11083 2618 13
11092 2618 1
11109 2618 1
11169 2618 1
11176 2618 1
11224 2618 2
11228 2618 1
11251 2618 1
11295 2618 1
11376 2618 1
11388 2618 1
11419 2618 1
11448 2618 18
11482 2618 1
11494 2618 1
11517 2618 2
11545 2618 1
11594 2618 2
11668 2618 2
11684 2618 1
11685 2618 1
11734 2618 1
11790 2618 2
11847 2618 1
11888 2618 23
11891 2618 1
11900 2618 1
11939 2618 1
11941 2618 1
11950 2618 1
12017 2618 1
12049 2618 1
12132 2618 1
12205 2618 1
12207 2618 1
12224 2618 1
12231 2618 4
12236 2618 2
12309 2618 1
12343 2618 1
12524 2618 1
12528 2618 1
12557 2618 1
12582 2618 5
12591 2618 1
12604 2618 1
12619 2618 1
12647 2618 1
12704 2618 1
12706 2618 1
12754 2618 1
12766 2618 1
12776 2618 2
12811 2618 1
12838 2618 1
12870 2618 1
12930 2618 2
13013 2618 1
13051 2618 2
13095 2618 1
13127 2618 1
13130 2618 1
13194 2618 1
13225 2618 1
13296 2618 1
13303 2618 73
13315 2618 1
13334 2618 1
13497 2618 1
13508 2618 3
13545 2618 1
13546 2618 1
13557 2618 2
13629 2618 1
13676 2618 2
13712 2618 1
13732 2618 18
13828 2618 8
13871 2618 1
13903 2618 1
13963 2618 1
13965 2618 1
13969 2618 1
13972 2618 1
14026 2618 1
14029 2618 1
14042 2618 1
14093 2618 1
14098 2618 1
14219 2618 1
14225 2618 1
14246 2618 2
14248 2618 27
14253 2618 1
14333 2618 1
14385 2618 1
14528 2618 1
14534 2618 1
14620 2618 4
14624 2618 2
14675 2618 1
14769 2618 1
14772 2618 1
14829 2618 4
14915 2618 1
14916 2618 1
14971 2618 15
15180 2618 7
15198 2618 1
15212 2618 5
15213 2618 2
15271 2618 1
15308 2618 1
15372 2618 1
15377 2618 1
15420 2618 1
15517 2618 3
15524 2618 1
15542 2618 8
15564 2618 1
15574 2618 1
15616 2618 5
15631 2618 1
15675 2618 1
15697 2618 1
15746 2618 20
15831 2618 2
15846 2618 1
15857 2618 1
15874 2618 1
15878 2618 1
15916 2618 1
15927 2618 1
16215 2618 1
16286 2618 3
16301 2618 1
16309 2618 1
16380 2618 1
16433 2618 1
16530 2618 1
16539 2618 7
16568 2618 11
16597 2618 1
16629 2618 1
16714 2618 3
16717 2618 1
16745 2618 1
16793 2618 2
16805 2618 2
16807 2618 2
16815 2618 2
16830 2618 2
16835 2618 1
16902 2618 3
16948 2618 1
16960 2618 1
17040 2618 3
17156 2618 1
17157 2618 1
17220 2618 1
17224 2618 1
17394 2618 1
17443 2618 1
17455 2618 1
17469 2618 1
17472 2618 1
17530 2618 1
17551 2618 4
17560 2618 1
17649 2618 1
17651 2618 1
17772 2618 1
17803 2618 1
17812 2618 1
17834 2618 1
17866 2618 1
17907 2618 1
18033 2618 1
18113 2618 2
18145 2618 3
18147 2618 1
18161 2618 1
18179 2618 1
18186 2618 13
18206 2618 1
18225 2618 1
18229 2618 1
18240 2618 1
18241 2618 1
18270 2618 1
18402 2618 2
18412 2618 16
18447 2618 1
18502 2618 6
18570 2618 1
18755 2618 1
18780 2618 1
18781 2618 1
18870 2618 1
18878 2618 2
18898 2618 1
18962 2618 1
18966 2618 1
18999 2618 7
19017 2618 2
19031 2618 4
19036 2618 1
19049 2618 1
19060 2618 2
19066 2618 1
19083 2618 1
19098 2618 2
19111 2618 2
19122 2618 1
19123 2618 1
19130 2618 1
19140 2618 9
19153 2618 1
19155 2618 76
19167 2618 1
19170 2618 1
19176 2618 2
19185 2618 2
19248 2618 1
19253 2618 2
19254 2618 1
19259 2618 1
19260 2618 3
19278 2618 2
19335 2618 2
19353 2618 1
19421 2618 25
19481 2618 1
19505 2618 1
19566 2618 2
19598 2618 1
19620 2618 2
19683 2618 1
19713 2618 1
19801 2618 1
19802 2618 1
19803 2618 1
19806 2618 1
19808 2618 1
19818 2618 1
19828 2618 7
19886 2618 4
20110 2618 1
20145 2618 1
20150 2618 3
20156 2618 2
20161 2618 1
20237 2618 1
20251 2618 1
20317 2618 1
20354 2618 2
20398 2618 2
20505 2618 2
20543 2618 1
20560 2618 1
20639 2618 1
20692 2618 1
20758 2618 1
20762 2618 1
20769 2618 1
20778 2618 3
20809 2618 6
20811 2618 1
20850 2618 1
20852 2618 1
20860 2618 1
20869 2618 3
20872 2618 1
20876 2618 1
20881 2618 6
20904 2618 1
20905 2618 1
20906 2618 2
20932 2618 1
20997 2618 2
21018 2618 1
21059 2618 1
21099 2618 2
21159 2618 1
21197 2618 1
21215 2618 5
21223 2618 1
21230 2618 2
21251 2618 1
21275 2618 1
21327 2618 2
21337 2618 1
21379 2618 1
21412 2618 1
21415 2618 1
21441 2618 1
21447 2618 14
21457 2618 1
21544 2618 1
21586 2618 1
21587 2618 1
21618 2618 1
21633 2618 1
21650 2618 6
21798 2618 1
21799 2618 1
21863 2618 17
21867 2618 1
21879 2618 1
22008 2618 1
22010 2618 16
22024 2618 1
22041 2618 1
22152 2618 4
22177 2618 1
22254 2618 1
22260 2618 1
22429 2618 1
22472 2618 1
22489 2618 1
22496 2618 1
22550 2618 1
22553 2618 1
22558 2618 1
22566 2618 3
22644 2618 1
22658 2618 2
22740 2618 7
22744 2618 2
22751 2618 1
22795 2618 1
22804 2618 1
22826 2618 1
22831 2618 1
22869 2618 1
22922 2618 1
22966 2618 1
22976 2618 1
22981 2618 1
22987 2618 3
22999 2618 1
23006 2618 1
23022 2618 2
23037 2618 2
23065 2618 1
23081 2618 7
23085 2618 1
23195 2618 2
23207 2618 3
23232 2618 1
23259 2618 2
23336 2618 4
23378 2618 2
23404 2618 2
23467 2618 2
23555 2618 1
23583 2618 1
23610 2618 1
23693 2618 1
23779 2618 3
23795 2618 38
23882 2618 1
23992 2618 4
24050 2618 4
24088 2618 13
24116 2618 1
24176 2618 2
24269 2618 2
24287 2618 1
24317 2618 1
24372 2618 1
24373 2618 1
24406 2618 1
24549 2618 1
24562 2618 1
24598 2618 1
24674 2618 32
24700 2618 1
24705 2618 1
24758 2618 6
24887 2618 1
24978 2618 13
25046 2618 1
25049 2618 1
25088 2618 1
25123 2618 1
25191 2618 2
25192 2618 1
25199 2618 2
25206 2618 1
25245 2618 1
25357 2618 1
25359 2618 2
25461 2618 1
25466 2618 1
25496 2618 1
25513 2618 1
25630 2618 1
25670 2618 1
25679 2618 1
25685 2618 1
25700 2618 1
25793 2618 1
25893 2618 3
25914 2618 6
25975 2618 1
26008 2618 1
26014 2618 28
26186 2618 3
26209 2618 1
26211 2618 1
26216 2618 1
26286 2618 1
26308 2618 1
26339 2618 12
26455 2618 3
26458 2618 1
26518 2618 1
26579 2618 1
26617 2618 1
26655 2618 17
26752 2618 1
26825 2618 5
26843 2618 1
26852 2618 1
26871 2618 1
26901 2618 5
26913 2618 15
26958 2618 1
26968 2618 1
26969 2618 1
27031 2618 42
27041 2618 1
27080 2618 1
27090 2618 8
27098 2618 1
27108 2618 1
27144 2618 1
27166 2618 1
27174 2618 1
27227 2618 1
27244 2618 1
27283 2618 1
27342 2618 1
27352 2618 1
27495 2618 1
27496 2618 1
27513 2618 1
27519 2618 4
27543 2618 1
27617 2618 4
27653 2618 3
27659 2618 2
27666 2618 1
27682 2618 2
27702 2618 1
27724 2618 1
27725 2618 1
27753 2618 1
27793 2618 1
27817 2618 1
27827 2618 10
27854 2618 1
27865 2618 2
27884 2618 2
27948 2618 1
27958 2618 5
27960 2618 2
28015 2618 1
28026 2618 1
28140 2618 2
28294 2618 1
28309 2618 14
28382 2618 1
28401 2618 4
28496 2618 1
28522 2618 1
28593 2618 2
28595 2618 1
28614 2618 2
28625 2618 1
28648 2618 1
28661 2618 1
28663 2618 1
28702 2618 1
28759 2618 2
28833 2618 1
28856 2618 1
28866 2618 1
28894 2618 1
28929 2618 2
28934 2618 1
28968 2618 1
28969 2618 1
29227 2618 1
29271 2618 3
29272 2618 1
29303 2618 7
29349 2618 1
29383 2618 1
29406 2618 3
29431 2618 1
29445 2618 1
29450 2618 1
29452 2618 2
29459 2618 1
29463 2618 17
29477 2618 1
29506 2618 1
29509 2618 1
29512 2618 1
29543 2618 2
29551 2618 1
29561 2618 1
29568 2618 3
29620 2618 9
29621 2618 1
29665 2618 1
29668 2618 1
29697 2618 1
29734 2618 9
29738 2618 1
29741 2618 1
29782 2618 1
29789 2618 1
29811 2618 1
29813 2618 1
29817 2618 1
29819 2618 1
29850 2618 1
29898 2618 1
29910 2618 2
29915 2618 10
29922 2618 2
29943 2618 4
29949 2618 2
29958 2618 1
29982 2618 1
29984 2618 1
30027 2618 2
30037 2618 1
30082 2618 1
30105 2618 19
30109 2618 1
30110 2618 1
30122 2618 2
30125 2618 1
30136 2618 7
30167 2618 1
30248 2618 1
30276 2618 1
30282 2618 1
30313 2618 1
30379 2618 2
30414 2618 1
30429 2618 2
30529 2618 5
30530 2618 1
30537 2618 1
30543 2618 1
30567 2618 1
30570 2618 12
30571 2618 2
30586 2618 1
30644 2618 1
30656 2618 33
30674 2618 1
30680 2618 1
30737 2618 2
30785 2618 1
30789 2618 1
30829 2618 1
30838 2618 2
30866 2618 1
30872 2618 1
30895 2618 2
30912 2618 11
30927 2618 1
30932 2618 1
30934 2618 4
30958 2618 1
30970 2618 1
30971 2618 21
30972 2618 4
30974 2618 1
30976 2618 2
31025 2618 2
31073 2618 1
31076 2618 1
31121 2618 1
31189 2618 10
31258 2618 13
31399 2618 5
31421 2618 3
31561 2618 1
31600 2618 1
31605 2618 1
31662 2618 1
31795 2618 1
31797 2618 1
31823 2618 1
31929 2618 1
31937 2618 1
31950 2618 2
31951 2618 1
31961 2618 1
31971 2618 1
31998 2618 1
32023 2618 15
32048 2618 1
32066 2618 1
32083 2618 1
32136 2618 1
32165 2618 1
32194 2618 1
32201 2618 1
32210 2618 1
32321 2618 1
32417 2618 1
32449 2618 2
32527 2618 1
32544 2618 1
32582 2618 1
32596 2618 1
32696 2618 1
32697 2618 7
32698 2618 3
32699 2618 11
32700 2618 12
32702 2618 1
32703 2618 9
32704 2618 2
32705 2618 1
32706 2618 5
32707 2618 3
32709 2618 2
32722 2618 1
82 2619 1
88 2619 1
106 2619 3
167 2619 3
250 2619 1
493 2619 14
525 2619 1
526 2619 1
529 2619 1
557 2619 2
559 2619 2
584 2619 1
611 2619 1
645 2619 3
675 2619 1
685 2619 2
710 2619 1
762 2619 1
827 2619 1
858 2619 1
860 2619 1
868 2619 1
896 2619 1
902 2619 1
909 2619 44
994 2619 1
1011 2619 2
1132 2619 1
1265 2619 2
1288 2619 1
1320 2619 1
1363 2619 6
1547 2619 2
1551 2619 1
1555 2619 1
1718 2619 1
1723 2619 6
1728 2619 1
1826 2619 1
1846 2619 3
1877 2619 1
1956 2619 1
1958 2619 1
1963 2619 1
1974 2619 1
1981 2619 1
1990 2619 30
2029 2619 1
2051 2619 1
2057 2619 1
2089 2619 1
2149 2619 1
2208 2619 2
2236 2619 1
2240 2619 2
2334 2619 1
2364 2619 1
2482 2619 1
2508 2619 2
2655 2619 2
2698 2619 1
2727 2619 1
2742 2619 1
2760 2619 1
2803 2619 1
2892 2619 2
2895 2619 1
2909 2619 1
2916 2619 1
2943 2619 3
3023 2619 1
3040 2619 1
3043 2619 1
3134 2619 1
3191 2619 1
3256 2619 11
3351 2619 1
3521 2619 1
3530 2619 1
3546 2619 1
3617 2619 1
3634 2619 1
3668 2619 2
3714 2619 1
3762 2619 12
3766 2619 1
3800 2619 1
3810 2619 1
3815 2619 1
3889 2619 1
3945 2619 1
3957 2619 1
3997 2619 1
4028 2619 11
4036 2619 1
4148 2619 1
4158 2619 1
4172 2619 10
4335 2619 1
4412 2619 1
4434 2619 1
4435 2619 1
4486 2619 1
4493 2619 1
4560 2619 1
4582 2619 12
4691 2619 1
4820 2619 1
4895 2619 1
4931 2619 1
4959 2619 3
4979 2619 6
5061 2619 2
5067 2619 1
5069 2619 5
5135 2619 1
5199 2619 1
5229 2619 1
5234 2619 1
5238 2619 14
5315 2619 2
5388 2619 1
5492 2619 1
5500 2619 1
5512 2619 1
5522 2619 16
5549 2619 1
5553 2619 1
5564 2619 1
5579 2619 1
5595 2619 18
5675 2619 1
5699 2619 7
5705 2619 5
5743 2619 1
5835 2619 1
5861 2619 1
5862 2619 1
5918 2619 1
5929 2619 1
5931 2619 1
5948 2619 11
5952 2619 2
5972 2619 2
5994 2619 2
6216 2619 5
6236 2619 2
6238 2619 1
6272 2619 1
6406 2619 1
6407 2619 1
6452 2619 1
6465 2619 3
6554 2619 1
6702 2619 3
6761 2619 1
6824 2619 1
6897 2619 1
6901 2619 2
6945 2619 1
6964 2619 1
6986 2619 3
7011 2619 1
7075 2619 1
7076 2619 1
7135 2619 6
7204 2619 1
7253 2619 1
7259 2619 1
7395 2619 1
7397 2619 1
7461 2619 8
7591 2619 1
7625 2619 1
7669 2619 2
7737 2619 1
7747 2619 3
7789 2619 1
7803 2619 1
7834 2619 1
7892 2619 1
7906 2619 2
7937 2619 1
7950 2619 13
7951 2619 1
8069 2619 1
8162 2619 1
8219 2619 16
8309 2619 1
8428 2619 1
8494 2619 1
8507 2619 1
8509 2619 1
8586 2619 1
8742 2619 1
8813 2619 4
8919 2619 1
8928 2619 1
8945 2619 1
8977 2619 1
8985 2619 2
9051 2619 4
9125 2619 1
9141 2619 1
9145 2619 10
9171 2619 4
9233 2619 1
9262 2619 1
9347 2619 1
9403 2619 1
9442 2619 1
9465 2619 1
9483 2619 1
9517 2619 1
9522 2619 1
9528 2619 1
9608 2619 1
9610 2619 1
9769 2619 1
9799 2619 31
9800 2619 12
9865 2619 1
9897 2619 1
9919 2619 1
9972 2619 3
9987 2619 5
10088 2619 1
10090 2619 1
10117 2619 1
10152 2619 11
10206 2619 1
10306 2619 1
10322 2619 3
10532 2619 1
10535 2619 8
10539 2619 1
10552 2619 7
10562 2619 1
10593 2619 35
10595 2619 2
10608 2619 7
10610 2619 1
10617 2619 1
10618 2619 1
10631 2619 1
10642 2619 6
10653 2619 1
10678 2619 15
10679 2619 2
10680 2619 7
10681 2619 1
10682 2619 2
10687 2619 1
10690 2619 1
10692 2619 2
10694 2619 1
10696 2619 1
10700 2619 3
10701 2619 6
10710 2619 15
10715 2619 1
10740 2619 12
10756 2619 10
10780 2619 1
10863 2619 1
10879 2619 1
10892 2619 1
10904 2619 1
11083 2619 19
11092 2619 2
11109 2619 1
11224 2619 1
11258 2619 1
11268 2619 1
11278 2619 1
11313 2619 1
11402 2619 1
11437 2619 2
11445 2619 1
11448 2619 15
11513 2619 1
11551 2619 1
11673 2619 1
11734 2619 2
11790 2619 1
11888 2619 7
11939 2619 1
11950 2619 1
12011 2619 1
12017 2619 3
12049 2619 1
12132 2619 2
12151 2619 1
12201 2619 1
12226 2619 1
12231 2619 2
12240 2619 1
12294 2619 1
12362 2619 1
12392 2619 1
12414 2619 1
12446 2619 1
12489 2619 1
12557 2619 1
12652 2619 1
12672 2619 21
12704 2619 1
12716 2619 1
12797 2619 1
12811 2619 1
12990 2619 1
13009 2619 1
13051 2619 2
13237 2619 2
13303 2619 12
13365 2619 1
13387 2619 1
13436 2619 1
13457 2619 1
13465 2619 1
13497 2619 1
13506 2619 1
13509 2619 1
13511 2619 1
13532 2619 2
13553 2619 1
13557 2619 1
13639 2619 1
13646 2619 1
13654 2619 1
13718 2619 1
13732 2619 5
13827 2619 1
13828 2619 5
13862 2619 1
13944 2619 1
13972 2619 1
14060 2619 1
14145 2619 1
14225 2619 1
14235 2619 1
14248 2619 30
14249 2619 1
14255 2619 1
14412 2619 1
14557 2619 1
14575 2619 1
14620 2619 1
14622 2619 1
14678 2619 1
14730 2619 1
14763 2619 1
14829 2619 4
14873 2619 1
14971 2619 6
15011 2619 1
15169 2619 1
15177 2619 1
15180 2619 11
15181 2619 1
15212 2619 3
15213 2619 1
15280 2619 1
15302 2619 3
15352 2619 1
15377 2619 2
15440 2619 1
15480 2619 1
15517 2619 31
15542 2619 5
15583 2619 1
15595 2619 2
15616 2619 7
15633 2619 1
15746 2619 24
15822 2619 1
15885 2619 1
15912 2619 1
15925 2619 1
16099 2619 1
16141 2619 1
16350 2619 1
16360 2619 1
16433 2619 2
16487 2619 1
16530 2619 1
16539 2619 13
16568 2619 11
16594 2619 1
16640 2619 1
16695 2619 1
16714 2619 14
16716 2619 1
16791 2619 1
16793 2619 1
16990 2619 1
17107 2619 1
17115 2619 1
17182 2619 1
17202 2619 1
17224 2619 1
17465 2619 1
17471 2619 1
17480 2619 1
17492 2619 1
17517 2619 1
17551 2619 5
17598 2619 1
17677 2619 1
17721 2619 1
17772 2619 1
17809 2619 1
17830 2619 1
17846 2619 1
17907 2619 1
17913 2619 11
18120 2619 1
18122 2619 1
18186 2619 10
18241 2619 1
18269 2619 1
18402 2619 1
18406 2619 2
18412 2619 8
18431 2619 2
18484 2619 1
18502 2619 6
18567 2619 1
18612 2619 1
18631 2619 1
18655 2619 1
18742 2619 1
18929 2619 1
18945 2619 1
18976 2619 1
18993 2619 1
18998 2619 1
18999 2619 5
19030 2619 1
19031 2619 1
19044 2619 1
19045 2619 1
19073 2619 1
19098 2619 1
19140 2619 7
19151 2619 2
19153 2619 1
19155 2619 52
19176 2619 6
19185 2619 2
19194 2619 1
19245 2619 2
19248 2619 2
19249 2619 2
19253 2619 3
19254 2619 1
19264 2619 1
19395 2619 2
19421 2619 5
19432 2619 1
19462 2619 1
19539 2619 1
19566 2619 1
19589 2619 1
19644 2619 1
19802 2619 1
19806 2619 1
19826 2619 1
19828 2619 10
19970 2619 1
20064 2619 1
20156 2619 2
20188 2619 1
20213 2619 1
20251 2619 1
20311 2619 1
20354 2619 2
20431 2619 1
20453 2619 1
20463 2619 1
20473 2619 1
20565 2619 1
20637 2619 1
20638 2619 1
20655 2619 2
20680 2619 1
20709 2619 1
20762 2619 1
20769 2619 1
20770 2619 1
20778 2619 2
20809 2619 5
20811 2619 1
20869 2619 4
20874 2619 1
20904 2619 1
20905 2619 1
20906 2619 2
20936 2619 1
20946 2619 1
21115 2619 2
21191 2619 1
21215 2619 1
21301 2619 1
21332 2619 1
21377 2619 1
21405 2619 1
21407 2619 2
21412 2619 1
21441 2619 1
21447 2619 6
21450 2619 1
21537 2619 8
21544 2619 1
21560 2619 1
21575 2619 2
21597 2619 1
21615 2619 1
21618 2619 1
21650 2619 2
21710 2619 2
21863 2619 13
21866 2619 1
21867 2619 1
21910 2619 1
21940 2619 1
21944 2619 1
21946 2619 1
22010 2619 8
22030 2619 1
22039 2619 1
22055 2619 1
22068 2619 1
22259 2619 1
22323 2619 1
22489 2619 3
22550 2619 2
22552 2619 1
22555 2619 1
22563 2619 1
22566 2619 1
22568 2619 1
22571 2619 1
22572 2619 1
22644 2619 1
22723 2619 1
22740 2619 8
22751 2619 1
22921 2619 1
22923 2619 1
22945 2619 1
22981 2619 1
22987 2619 2
23027 2619 1
23057 2619 2
23128 2619 1
23180 2619 1
23207 2619 1
23257 2619 1
23301 2619 1
23304 2619 2
23328 2619 1
23336 2619 3
23339 2619 1
23419 2619 1
23607 2619 1
23628 2619 1
23666 2619 2
23751 2619 1
23766 2619 1
23779 2619 2
23795 2619 29
23796 2619 1
23866 2619 1
23882 2619 1
23909 2619 1
23927 2619 1
23947 2619 1
23955 2619 1
23992 2619 1
24008 2619 1
24014 2619 1
24050 2619 2
24088 2619 14
24176 2619 1
24209 2619 1
24214 2619 1
24218 2619 1
24269 2619 1
24299 2619 1
24634 2619 1
24637 2619 1
24674 2619 21
24731 2619 1
24887 2619 1
24888 2619 1
24893 2619 1
24978 2619 14
25036 2619 2
25184 2619 1
25191 2619 2
25192 2619 1
25199 2619 1
25211 2619 2
25260 2619 1
25265 2619 1
25292 2619 1
25486 2619 1
25574 2619 1
25610 2619 1
25634 2619 1
25637 2619 1
25646 2619 1
25733 2619 1
25764 2619 1
25795 2619 1
25796 2619 2
25914 2619 3
25915 2619 1
25975 2619 3
25988 2619 2
26014 2619 22
26070 2619 1
26109 2619 1
26155 2619 1
26209 2619 1
26211 2619 1
26236 2619 1
26242 2619 1
26270 2619 1
26287 2619 2
26297 2619 1
26308 2619 1
26319 2619 1
26330 2619 1
26339 2619 8
26455 2619 4
26477 2619 1
26655 2619 10
26720 2619 1
26729 2619 1
26787 2619 1
26825 2619 1
26864 2619 1
26882 2619 1
26901 2619 1
26913 2619 15
26930 2619 1
26934 2619 1
26958 2619 1
26968 2619 2
27031 2619 6
27055 2619 1
27090 2619 3
27156 2619 1
27166 2619 1
27224 2619 1
27227 2619 1
27269 2619 1
27270 2619 1
27287 2619 1
27438 2619 1
27495 2619 1
27508 2619 2
27518 2619 1
27519 2619 1
27546 2619 1
27617 2619 5
27659 2619 2
27666 2619 1
27682 2619 1
27716 2619 1
27724 2619 1
27755 2619 1
27761 2619 1
27827 2619 3
27869 2619 1
27875 2619 1
27891 2619 1
27919 2619 1
27958 2619 3
28012 2619 1
28076 2619 1
28117 2619 1
28274 2619 1
28309 2619 5
28390 2619 1
28593 2619 1
28625 2619 1
28633 2619 1
28772 2619 1
28833 2619 1
28856 2619 1
28894 2619 1
28896 2619 1
28926 2619 1
28935 2619 1
28962 2619 1
28967 2619 1
28984 2619 1
29145 2619 1
29161 2619 2
29176 2619 1
29185 2619 1
29227 2619 1
29303 2619 4
29324 2619 1
29374 2619 1
29411 2619 1
29440 2619 1
29443 2619 1
29445 2619 1
29452 2619 6
29463 2619 11
29477 2619 1
29503 2619 1
29506 2619 5
29515 2619 1
29561 2619 1
29568 2619 5
29579 2619 1
29620 2619 10
29634 2619 1
29734 2619 7
29738 2619 1
29779 2619 1
29795 2619 1
29858 2619 1
29915 2619 4
29937 2619 1
29938 2619 1
29949 2619 1
30037 2619 1
30038 2619 1
30052 2619 1
30095 2619 1
30105 2619 16
30131 2619 1
30136 2619 3
30147 2619 1
30170 2619 1
30220 2619 1
30248 2619 3
30343 2619 1
30344 2619 1
30379 2619 1
30399 2619 1
30406 2619 2
30443 2619 1
30480 2619 1
30517 2619 1
30548 2619 1
30566 2619 1
30567 2619 1
30570 2619 7
30607 2619 1
30616 2619 1
30656 2619 8
30657 2619 2
30792 2619 1
30849 2619 1
30872 2619 1
30912 2619 7
30932 2619 1
30934 2619 9
30958 2619 5
30971 2619 46
30972 2619 3
31073 2619 1
31115 2619 1
31135 2619 1
31189 2619 13
31258 2619 9
31344 2619 1
31399 2619 11
31414 2619 1
31421 2619 1
31662 2619 1
31699 2619 2
31805 2619 1
31999 2619 1
32023 2619 13
32029 2619 1
32048 2619 1
32061 2619 2
32067 2619 1
32068 2619 1
32076 2619 1
32122 2619 1
32214 2619 1
32345 2619 1
32399 2619 1
32449 2619 1
32477 2619 1
32527 2619 2
32544 2619 1
32697 2619 3
32698 2619 8
32699 2619 17
32700 2619 7
32702 2619 1
32703 2619 9
32704 2619 1
32706 2619 7
32708 2619 1
32709 2619 2
32722 2619 1
55 2620 1
68 2620 1
82 2620 2
86 2620 1
95 2620 1
122 2620 1
128 2620 1
167 2620 1
170 2620 1
186 2620 1
202 2620 2
211 2620 2
224 2620 1
413 2620 1
419 2620 1
443 2620 2
465 2620 2
493 2620 7
500 2620 1
525 2620 1
529 2620 1
557 2620 4
559 2620 2
563 2620 1
598 2620 1
601 2620 1
645 2620 1
685 2620 2
687 2620 1
689 2620 1
724 2620 1
735 2620 1
743 2620 1
753 2620 1
755 2620 1
800 2620 1
820 2620 1
895 2620 1
909 2620 1
917 2620 1
1003 2620 2
1030 2620 2
1110 2620 3
1163 2620 1
1241 2620 1
1313 2620 1
1320 2620 1
1330 2620 1
1360 2620 1
1361 2620 1
1363 2620 5
1373 2620 1
1389 2620 1
1479 2620 1
1499 2620 1
1581 2620 2
1600 2620 1
1612 2620 2
1616 2620 1
1709 2620 1
1723 2620 3
1728 2620 1
1736 2620 2
1821 2620 1
1871 2620 1
1901 2620 3
1903 2620 1
1956 2620 1
1963 2620 3
1965 2620 5
1987 2620 1
1990 2620 9
1992 2620 2
1994 2620 1
2008 2620 1
2017 2620 1
2054 2620 1
2084 2620 1
2148 2620 1
2162 2620 1
2171 2620 1
2190 2620 1
2198 2620 1
2210 2620 1
2225 2620 3
2238 2620 3
2277 2620 1
2280 2620 1
2301 2620 1
2309 2620 1
2392 2620 2
2485 2620 2
2493 2620 1
2546 2620 2
2547 2620 1
2577 2620 1
2628 2620 1
2644 2620 1
2663 2620 1
2727 2620 1
2737 2620 1
2761 2620 1
2770 2620 1
2775 2620 1
2791 2620 1
2806 2620 1
2885 2620 1
2902 2620 1
2914 2620 1
2916 2620 1
2940 2620 2
2966 2620 1
2996 2620 1
3042 2620 1
3118 2620 1
3130 2620 1
3134 2620 1
3142 2620 1
3256 2620 3
3280 2620 1
3295 2620 4
3303 2620 1
3309 2620 1
3336 2620 1
3408 2620 1
3447 2620 1
3481 2620 1
3560 2620 1
3634 2620 2
3660 2620 2
3668 2620 1
3746 2620 1
3759 2620 1
3762 2620 3
3874 2620 1
3885 2620 1
3897 2620 1
3938 2620 1
3943 2620 1
3947 2620 2
3965 2620 1
3970 2620 1
3983 2620 1
4028 2620 15
4038 2620 1
4039 2620 1
4040 2620 4
4047 2620 27
4141 2620 1
4172 2620 4
4335 2620 1
4360 2620 1
4385 2620 1
4433 2620 1
4490 2620 2
4700 2620 1
4728 2620 1
4843 2620 1
4882 2620 1
4897 2620 2
4929 2620 1
4949 2620 1
4959 2620 1
5001 2620 1
5061 2620 1
5069 2620 1
5090 2620 10
5106 2620 1
5188 2620 1
5199 2620 2
5234 2620 1
5238 2620 7
5254 2620 1
5288 2620 1
5318 2620 1
5331 2620 1
5358 2620 1
5375 2620 1
5388 2620 1
5389 2620 1
5423 2620 1
5469 2620 1
5500 2620 1
5522 2620 4
5540 2620 1
5542 2620 1
5553 2620 1
5595 2620 6
5629 2620 1
5671 2620 1
5694 2620 1
5696 2620 1
5699 2620 3
5705 2620 2
5774 2620 1
5782 2620 1
5818 2620 1
5822 2620 1
5831 2620 3
5839 2620 1
5862 2620 1
5873 2620 1
5916 2620 1
5922 2620 1
5927 2620 1
5945 2620 1
5948 2620 3
5986 2620 1
5993 2620 1
6010 2620 1
6061 2620 1
6155 2620 1
6208 2620 1
6213 2620 1
6236 2620 1
6259 2620 1
6309 2620 1
6390 2620 1
6395 2620 1
6452 2620 3
6465 2620 2
6582 2620 1
6587 2620 1
6616 2620 1
6687 2620 1
6790 2620 1
6944 2620 1
6969 2620 1
6986 2620 1
7130 2620 1
7135 2620 4
7139 2620 1
7150 2620 1
7160 2620 1
7170 2620 4
7194 2620 1
7203 2620 1
7204 2620 1
7214 2620 1
7246 2620 1
7253 2620 1
7321 2620 1
7345 2620 3
7356 2620 2
7388 2620 1
7399 2620 1
7459 2620 1
7461 2620 5
7532 2620 1
7552 2620 1
7593 2620 3
7673 2620 2
7724 2620 1
7747 2620 1
7779 2620 1
7784 2620 1
7789 2620 4
7826 2620 1
7877 2620 1
7906 2620 1
7927 2620 1
7937 2620 2
7942 2620 1
7950 2620 4
7951 2620 2
8219 2620 5
8256 2620 1
8356 2620 1
8410 2620 1
8509 2620 1
8619 2620 1
8803 2620 1
8806 2620 1
8813 2620 1
8871 2620 1
8884 2620 1
8890 2620 4
8912 2620 1
8916 2620 1
8945 2620 1
8969 2620 1
9082 2620 1
9102 2620 1
9145 2620 1
9171 2620 1
9328 2620 1
9358 2620 1
9359 2620 1
9445 2620 1
9465 2620 1
9483 2620 2
9486 2620 3
9500 2620 1
9543 2620 2
9582 2620 1
9598 2620 2
9607 2620 2
9620 2620 1
9633 2620 1
9635 2620 1
9715 2620 2
9766 2620 1
9800 2620 4
9815 2620 2
9857 2620 2
9862 2620 1
9924 2620 1
9987 2620 3
9993 2620 1
10041 2620 1
10060 2620 1
10076 2620 1
10152 2620 7
10189 2620 1
10193 2620 1
10221 2620 1
10280 2620 1
10310 2620 1
10313 2620 1
10315 2620 1
10416 2620 1
10420 2620 1
10433 2620 1
10458 2620 1
10532 2620 2
10535 2620 12
10549 2620 1
10552 2620 1
10558 2620 1
10562 2620 1
10590 2620 1
10593 2620 14
10595 2620 9
10610 2620 1
10631 2620 6
10651 2620 1
10662 2620 1
10672 2620 1
10678 2620 1
10690 2620 1
10692 2620 3
10697 2620 1
10700 2620 1
10704 2620 1
10710 2620 12
10715 2620 1
10717 2620 1
10720 2620 1
10723 2620 1
10736 2620 1
10740 2620 2
10745 2620 1
10756 2620 4
10779 2620 2
10788 2620 2
10791 2620 4
10851 2620 3
10997 2620 1
11060 2620 1
11083 2620 7
11109 2620 1
11141 2620 1
11185 2620 1
11278 2620 1
11354 2620 1
11419 2620 3
11448 2620 6
11512 2620 1
11517 2620 1
11616 2620 1
11629 2620 1
11682 2620 1
11683 2620 1
11728 2620 1
11790 2620 4
11858 2620 1
11888 2620 20
11903 2620 1
11939 2620 1
12028 2620 1
12030 2620 1
12039 2620 1
12049 2620 2
12151 2620 2
12160 2620 1
12200 2620 1
12205 2620 1
12207 2620 1
12226 2620 1
12232 2620 1
12240 2620 1
12265 2620 1
12276 2620 1
12299 2620 1
12306 2620 1
12312 2620 1
12360 2620 1
12362 2620 2
12405 2620 1
12442 2620 1
12582 2620 1
12589 2620 1
12591 2620 1
12619 2620 1
12632 2620 1
12635 2620 1
12670 2620 1
12686 2620 1
12716 2620 1
12747 2620 1
12752 2620 1
12797 2620 1
12838 2620 1
12948 2620 2
12964 2620 1
13129 2620 1
13141 2620 1
13226 2620 2
13237 2620 2
13247 2620 1
13260 2620 1
13303 2620 36
13313 2620 1
13360 2620 1
13457 2620 1
13497 2620 1
13508 2620 1
13511 2620 1
13535 2620 1
13676 2620 2
13730 2620 2
13732 2620 7
13734 2620 1
13808 2620 1
13828 2620 1
13860 2620 2
13903 2620 2
13959 2620 1
13963 2620 1
13964 2620 1
13972 2620 2
13985 2620 1
13987 2620 1
14145 2620 1
14219 2620 1
14230 2620 1
14232 2620 1
14233 2620 1
14248 2620 18
14251 2620 1
14259 2620 1
14270 2620 1
14287 2620 1
14374 2620 1
14459 2620 1
14485 2620 1
14502 2620 1
14542 2620 1
14545 2620 1
14620 2620 1
14645 2620 1
14682 2620 1
14686 2620 1
14730 2620 1
14740 2620 1
14749 2620 1
14761 2620 1
14814 2620 1
14827 2620 1
14829 2620 2
14841 2620 1
14919 2620 1
14949 2620 1
14971 2620 6
15095 2620 1
15180 2620 4
15201 2620 1
15213 2620 1
15226 2620 1
15235 2620 1
15347 2620 1
15387 2620 1
15420 2620 1
15517 2620 1
15542 2620 4
15545 2620 1
15616 2620 2
15641 2620 1
15675 2620 1
15726 2620 1
15739 2620 2
15746 2620 12
15810 2620 1
15821 2620 1
15827 2620 1
15890 2620 3
15912 2620 1
15927 2620 1
16089 2620 2
16099 2620 1
16189 2620 1
16205 2620 1
16280 2620 1
16286 2620 1
16301 2620 1
16309 2620 2
16402 2620 1
16436 2620 1
16471 2620 1
16487 2620 1
16539 2620 6
16540 2620 37
16545 2620 1
16568 2620 4
16581 2620 1
16597 2620 1
16612 2620 1
16622 2620 1
16666 2620 1
16709 2620 1
16714 2620 1
16756 2620 1
16769 2620 1
16772 2620 1
16786 2620 1
16799 2620 1
16805 2620 1
16809 2620 1
16816 2620 5
16830 2620 1
16857 2620 1
16894 2620 1
16902 2620 1
16916 2620 1
16934 2620 1
17033 2620 1
17159 2620 2
17224 2620 1
17385 2620 1
17424 2620 1
17450 2620 6
17471 2620 1
17530 2620 1
17551 2620 2
17575 2620 1
17598 2620 2
17624 2620 1
17649 2620 1
17672 2620 1
17775 2620 1
17803 2620 2
17890 2620 1
17913 2620 1
17995 2620 1
18025 2620 1
18075 2620 1
18081 2620 1
18112 2620 1
18145 2620 5
18147 2620 1
18157 2620 1
18160 2620 1
18161 2620 1
18170 2620 1
18186 2620 4
18225 2620 1
18270 2620 2
18412 2620 1
18419 2620 1
18500 2620 1
18502 2620 3
18504 2620 1
18527 2620 1
18631 2620 1
18673 2620 1
18677 2620 1
18697 2620 1
18776 2620 1
18787 2620 1
18870 2620 1
18878 2620 1
18897 2620 1
18929 2620 1
18978 2620 1
18981 2620 1
18999 2620 2
19039 2620 1
19044 2620 1
19046 2620 1
19060 2620 1
19086 2620 1
19109 2620 1
19123 2620 1
19131 2620 1
19140 2620 1
19153 2620 3
19155 2620 70
19169 2620 1
19170 2620 1
19176 2620 3
19180 2620 8
19182 2620 1
19188 2620 1
19204 2620 1
19215 2620 1
19248 2620 2
19253 2620 6
19352 2620 1
19353 2620 1
19386 2620 1
19390 2620 1
19411 2620 2
19421 2620 9
19462 2620 1
19501 2620 1
19641 2620 2
19643 2620 1
19644 2620 1
19703 2620 1
19780 2620 1
19806 2620 1
19828 2620 1
19886 2620 5
19976 2620 1
19996 2620 1
20145 2620 1
20156 2620 4
20163 2620 1
20165 2620 1
20180 2620 3
20185 2620 1
20187 2620 4
20191 2620 1
20251 2620 2
20270 2620 1
20323 2620 1
20354 2620 2
20363 2620 1
20510 2620 1
20638 2620 1
20639 2620 1
20655 2620 3
20684 2620 1
20690 2620 1
20692 2620 1
20708 2620 1
20762 2620 4
20765 2620 1
20769 2620 1
20778 2620 1
20809 2620 4
20811 2620 2
20819 2620 1
20852 2620 1
20869 2620 3
20872 2620 1
20874 2620 1
20881 2620 3
20891 2620 1
20904 2620 1
20905 2620 1
20906 2620 3
20918 2620 2
20934 2620 1
20985 2620 1
21020 2620 1
21043 2620 2
21053 2620 1
21054 2620 1
21059 2620 1
21083 2620 1
21215 2620 1
21230 2620 1
21256 2620 1
21276 2620 2
21277 2620 1
21296 2620 1
21303 2620 1
21307 2620 1
21345 2620 2
21379 2620 1
21383 2620 1
21411 2620 1
21412 2620 2
21420 2620 1
21432 2620 1
21441 2620 2
21447 2620 5
21537 2620 1
21544 2620 1
21548 2620 1
21549 2620 3
21572 2620 1
21595 2620 1
21601 2620 1
21628 2620 1
21650 2620 2
21710 2620 2
21805 2620 2
21854 2620 2
21863 2620 3
21881 2620 1
21899 2620 2
21946 2620 1
21948 2620 1
22010 2620 7
22039 2620 1
22041 2620 3
22045 2620 1
22058 2620 1
22090 2620 1
22108 2620 1
22140 2620 1
22306 2620 1
22359 2620 1
22472 2620 2
22489 2620 1
22535 2620 1
22550 2620 6
22551 2620 1
22553 2620 1
22590 2620 12
22644 2620 1
22653 2620 1
22656 2620 1
22740 2620 2
22744 2620 1
22752 2620 1
22790 2620 2
22798 2620 2
22883 2620 1
22896 2620 1
22945 2620 1
22958 2620 1
22987 2620 2
23046 2620 1
23057 2620 1
23081 2620 4
23089 2620 2
23207 2620 4
23336 2620 2
23339 2620 1
23345 2620 1
23378 2620 2
23385 2620 4
23442 2620 1
23528 2620 1
23555 2620 1
23583 2620 1
23613 2620 2
23666 2620 4
23692 2620 1
23698 2620 1
23776 2620 2
23779 2620 5
23792 2620 1
23795 2620 76
23862 2620 1
23885 2620 1
23901 2620 1
23913 2620 2
23956 2620 1
23960 2620 1
23992 2620 2
24008 2620 1
24014 2620 1
24040 2620 1
24050 2620 3
24077 2620 1
24088 2620 9
24115 2620 1
24131 2620 1
24159 2620 1
24168 2620 1
24172 2620 1
24185 2620 1
24195 2620 1
24214 2620 1
24270 2620 1
24342 2620 2
24403 2620 1
24595 2620 1
24634 2620 2
24674 2620 10
24686 2620 1
24731 2620 1
24732 2620 1
24739 2620 1
24758 2620 4
24790 2620 1
24811 2620 1
24818 2620 1
24887 2620 2
24933 2620 2
24978 2620 8
24980 2620 2
25036 2620 1
25067 2620 2
25148 2620 1
25169 2620 1
25184 2620 1
25191 2620 4
25199 2620 7
25216 2620 1
25236 2620 1
25265 2620 1
25268 2620 1
25384 2620 1
25461 2620 1
25466 2620 2
25496 2620 1
25513 2620 1
25582 2620 33
25601 2620 1
25637 2620 1
25824 2620 2
25849 2620 1
25858 2620 1
25893 2620 1
25914 2620 4
25954 2620 1
25975 2620 9
25988 2620 2
26014 2620 7
26017 2620 2
26019 2620 1
26027 2620 1
26032 2620 1
26052 2620 1
26070 2620 2
26138 2620 1
26140 2620 1
26169 2620 1
26186 2620 6
26222 2620 1
26250 2620 1
26263 2620 1
26264 2620 1
26286 2620 4
26291 2620 1
26302 2620 1
26308 2620 3
26319 2620 2
26339 2620 8
26455 2620 4
26495 2620 2
26525 2620 1
26630 2620 1
26642 2620 1
26655 2620 10
26687 2620 2
26740 2620 1
26806 2620 1
26825 2620 5
26839 2620 8
26840 2620 17
26850 2620 1
26894 2620 1
26913 2620 9
26928 2620 1
26959 2620 1
27031 2620 1
27076 2620 1
27078 2620 1
27090 2620 3
27139 2620 1
27174 2620 1
27207 2620 1
27237 2620 1
27242 2620 1
27281 2620 2
27415 2620 1
27437 2620 1
27493 2620 1
27519 2620 3
27573 2620 1
27628 2620 1
27639 2620 1
27643 2620 1
27651 2620 1
27655 2620 1
27659 2620 1
27666 2620 1
27677 2620 2
27682 2620 6
27708 2620 1
27733 2620 1
27745 2620 2
27795 2620 1
27827 2620 6
27848 2620 1
27856 2620 1
27869 2620 1
27884 2620 4
27898 2620 1
27935 2620 1
27946 2620 1
27958 2620 9
27977 2620 1
28015 2620 1
28020 2620 1
28026 2620 2
28076 2620 1
28117 2620 1
28236 2620 1
28273 2620 1
28276 2620 2
28290 2620 1
28294 2620 1
28309 2620 2
28368 2620 1
28575 2620 1
28584 2620 1
28593 2620 1
28632 2620 1
28672 2620 1
28702 2620 1
28741 2620 1
28833 2620 4
28894 2620 1
28934 2620 1
28943 2620 1
28956 2620 1
28960 2620 1
28967 2620 2
28994 2620 2
29161 2620 1
29227 2620 2
29260 2620 1
29294 2620 2
29299 2620 1
29303 2620 1
29328 2620 1
29349 2620 2
29388 2620 1
29406 2620 1
29435 2620 1
29452 2620 1
29454 2620 2
29463 2620 3
29489 2620 2
29506 2620 3
29509 2620 1
29515 2620 1
29533 2620 1
29540 2620 2
29568 2620 2
29601 2620 1
29620 2620 1
29621 2620 1
29634 2620 1
29695 2620 1
29734 2620 2
29739 2620 1
29741 2620 1
29744 2620 1
29782 2620 1
29784 2620 2
29789 2620 1
29795 2620 1
29812 2620 1
29819 2620 2
29843 2620 1
29898 2620 1
29903 2620 1
29911 2620 1
29915 2620 5
29929 2620 2
29932 2620 1
29943 2620 2
29949 2620 1
29958 2620 1
29962 2620 1
29979 2620 1
29983 2620 2
29984 2620 2
30029 2620 1
30037 2620 1
30075 2620 1
30082 2620 1
30105 2620 4
30111 2620 1
30131 2620 1
30136 2620 1
30143 2620 1
30147 2620 2
30170 2620 1
30204 2620 1
30205 2620 1
30248 2620 1
30282 2620 1
30324 2620 1
30346 2620 1
30360 2620 1
30368 2620 1
30379 2620 2
30406 2620 1
30414 2620 1
30429 2620 1
30430 2620 6
30442 2620 1
30443 2620 1
30517 2620 1
30537 2620 1
30540 2620 1
30562 2620 1
30567 2620 1
30570 2620 3
30597 2620 1
30599 2620 1
30613 2620 1
30656 2620 3
30725 2620 1
30776 2620 1
30788 2620 1
30795 2620 1
30798 2620 1
30848 2620 1
30849 2620 2
30874 2620 1
30885 2620 1
30892 2620 1
30895 2620 1
30905 2620 1
30912 2620 2
30932 2620 1
30934 2620 6
30950 2620 1
30971 2620 7
30972 2620 5
31073 2620 1
31076 2620 31
31169 2620 1
31178 2620 1
31189 2620 2
31258 2620 3
31385 2620 1
31399 2620 5
31415 2620 2
31418 2620 1
31421 2620 1
31591 2620 1
31624 2620 1
31666 2620 1
31728 2620 1
31806 2620 1
31856 2620 1
31860 2620 1
31907 2620 2
31927 2620 1
31950 2620 2
31960 2620 1
31964 2620 2
31998 2620 1
32002 2620 1
32023 2620 35
32045 2620 1
32081 2620 1
32095 2620 1
32097 2620 1
32106 2620 1
32194 2620 1
32214 2620 1
32216 2620 1
32229 2620 1
32432 2620 1
32443 2620 1
32477 2620 1
32527 2620 2
32644 2620 1
32645 2620 1
32646 2620 2
32696 2620 4
32697 2620 1
32698 2620 3
32699 2620 14
32700 2620 4
32703 2620 10
32705 2620 1
32706 2620 5
32707 2620 1
32709 2620 1
68 2621 1
164 2621 1
167 2621 1
202 2621 1
211 2621 1
249 2621 1
384 2621 1
416 2621 1
493 2621 15
494 2621 1
525 2621 1
526 2621 1
557 2621 2
559 2621 3
575 2621 1
593 2621 2
632 2621 1
645 2621 2
698 2621 1
702 2621 1
774 2621 1
782 2621 1
821 2621 1
827 2621 1
838 2621 1
860 2621 4
909 2621 23
941 2621 1
967 2621 2
1015 2621 1
1020 2621 1
1048 2621 1
1058 2621 1
1110 2621 15
1288 2621 1
1314 2621 1
1327 2621 1
1363 2621 9
1494 2621 1
1539 2621 1
1547 2621 3
1608 2621 1
1723 2621 6
1728 2621 1
1846 2621 1
1850 2621 1
1868 2621 1
1877 2621 2
1901 2621 1
1963 2621 1
1965 2621 1
1974 2621 1
1987 2621 2
1990 2621 19
1996 2621 1
2069 2621 1
2074 2621 1
2101 2621 1
2149 2621 1
2162 2621 1
2218 2621 1
2243 2621 3
2305 2621 2
2309 2621 2
2334 2621 1
2394 2621 1
2435 2621 1
2498 2621 1
2577 2621 2
2622 2621 1
2663 2621 1
2700 2621 1
2727 2621 1
2742 2621 1
2770 2621 1
2885 2621 1
2940 2621 1
2996 2621 1
3027 2621 1
3256 2621 13
3342 2621 1
3408 2621 1
3458 2621 1
3466 2621 1
3478 2621 1
3498 2621 3
3507 2621 2
3518 2621 1
3559 2621 1
3560 2621 1
3573 2621 1
3608 2621 1
3634 2621 1
3714 2621 1
3762 2621 13
3878 2621 2
3922 2621 1
3925 2621 1
3957 2621 1
3991 2621 1
3997 2621 1
4028 2621 9
4036 2621 2
4041 2621 2
4090 2621 1
4156 2621 1
4172 2621 9
4176 2621 1
4259 2621 1
4335 2621 1
4400 2621 23
4403 2621 1
4435 2621 1
4451 2621 1
4493 2621 5
4577 2621 2
4640 2621 1
4686 2621 1
4728 2621 2
4757 2621 1
4797 2621 1
4848 2621 2
4879 2621 1
4921 2621 1
4929 2621 1
4949 2621 1
4959 2621 2
4979 2621 6
5014 2621 1
5069 2621 7
5090 2621 1
5098 2621 1
5131 2621 1
5238 2621 12
5324 2621 1
5389 2621 1
5475 2621 1
5481 2621 2
5492 2621 1
5518 2621 1
5522 2621 49
5547 2621 1
5595 2621 20
5604 2621 1
5699 2621 8
5705 2621 10
5723 2621 1
5731 2621 1
5743 2621 1
5810 2621 1
5857 2621 1
5882 2621 1
5931 2621 1
5948 2621 12
5955 2621 1
5960 2621 1
6033 2621 1
6037 2621 1
6081 2621 1
6093 2621 1
6184 2621 2
6208 2621 1
6213 2621 2
6216 2621 5
6236 2621 1
6293 2621 1
6344 2621 1
6363 2621 1
6390 2621 1
6407 2621 1
6465 2621 2
6499 2621 1
6532 2621 1
6554 2621 1
6660 2621 3
6662 2621 1
6829 2621 2
6969 2621 1
6986 2621 3
6992 2621 2
7072 2621 1
7076 2621 3
7114 2621 1
7135 2621 7
7150 2621 1
7360 2621 1
7461 2621 8
7470 2621 1
7517 2621 1
7729 2621 1
7779 2621 1
7789 2621 2
7794 2621 1
7814 2621 1
7826 2621 3
7899 2621 1
7904 2621 1
7906 2621 1
7908 2621 1
7942 2621 1
7950 2621 5
7957 2621 1
7981 2621 1
8007 2621 1
8017 2621 1
8175 2621 1
8219 2621 16
8335 2621 1
8523 2621 2
8722 2621 1
8764 2621 2
8813 2621 8
8819 2621 1
8985 2621 1
9051 2621 3
9105 2621 1
9143 2621 1
9145 2621 19
9171 2621 2
9244 2621 1
9262 2621 1
9271 2621 1
9298 2621 1
9311 2621 1
9319 2621 1
9328 2621 1
9329 2621 1
9383 2621 1
9403 2621 1
9465 2621 3
9467 2621 1
9486 2621 1
9597 2621 1
9598 2621 2
9608 2621 1
9610 2621 2
9678 2621 1
9709 2621 1
9732 2621 1
9737 2621 1
9785 2621 1
9799 2621 42
9800 2621 13
9814 2621 1
9815 2621 1
9830 2621 2
9898 2621 1
9919 2621 1
9924 2621 1
9972 2621 2
9987 2621 2
9993 2621 1
10040 2621 1
10041 2621 1
10061 2621 1
10068 2621 1
10090 2621 2
10122 2621 1
10139 2621 1
10152 2621 2
10231 2621 1
10243 2621 1
10315 2621 1
10332 2621 1
10334 2621 1
10348 2621 1
10449 2621 1
10535 2621 7
10562 2621 1
10593 2621 3
10595 2621 4
10602 2621 1
10608 2621 4
10613 2621 1
10631 2621 1
10638 2621 1
10669 2621 1
10678 2621 22
10679 2621 1
10680 2621 4
10681 2621 4
10682 2621 1
10685 2621 3
10692 2621 1
10696 2621 4
10699 2621 1
10700 2621 1
10701 2621 11
10710 2621 23
10719 2621 1
10740 2621 14
10756 2621 10
10780 2621 4
10791 2621 1
10824 2621 1
10868 2621 2
10873 2621 1
10879 2621 1
10917 2621 1
10928 2621 1
11040 2621 2
11083 2621 18
11108 2621 1
11176 2621 8
11224 2621 1
11228 2621 1
11235 2621 1
11249 2621 1
11261 2621 1
11268 2621 2
11282 2621 1
11329 2621 1
11347 2621 1
11401 2621 1
11402 2621 1
11437 2621 1
11448 2621 21
11494 2621 1
11517 2621 1
11668 2621 1
11734 2621 1
11788 2621 1
11790 2621 1
11840 2621 1
11878 2621 1
11888 2621 7
11903 2621 1
11905 2621 1
11910 2621 1
11995 2621 1
12017 2621 3
12039 2621 1
12049 2621 4
12132 2621 1
12151 2621 1
12165 2621 1
12201 2621 1
12231 2621 2
12237 2621 1
12238 2621 1
12309 2621 2
12312 2621 1
12343 2621 1
12362 2621 1
12481 2621 1
12489 2621 1
12557 2621 1
12582 2621 1
12593 2621 1
12619 2621 1
12665 2621 1
12670 2621 1
12705 2621 1
12718 2621 1
12726 2621 2
12908 2621 1
12948 2621 1
13013 2621 1
13194 2621 1
13237 2621 2
13303 2621 23
13342 2621 1
13365 2621 1
13383 2621 1
13387 2621 1
13459 2621 1
13497 2621 1
13553 2621 1
13557 2621 1
13635 2621 1
13712 2621 1
13718 2621 1
13732 2621 7
13747 2621 1
13757 2621 1
13784 2621 2
13828 2621 2
13835 2621 2
13859 2621 1
13903 2621 5
13910 2621 1
14005 2621 1
14171 2621 1
14225 2621 3
14248 2621 39
14399 2621 1
14519 2621 1
14523 2621 1
14620 2621 1
14689 2621 2
14829 2621 9
14971 2621 7
15020 2621 1
15044 2621 1
15159 2621 1
15162 2621 1
15180 2621 11
15212 2621 1
15251 2621 1
15304 2621 1
15420 2621 1
15443 2621 1
15517 2621 2
15537 2621 1
15542 2621 9
15571 2621 1
15616 2621 12
15633 2621 1
15721 2621 1
15746 2621 30
15776 2621 1
15802 2621 1
15858 2621 1
15874 2621 1
15914 2621 1
16141 2621 1
16288 2621 1
16414 2621 1
16433 2621 1
16436 2621 1
16530 2621 1
16539 2621 8
16568 2621 16
16617 2621 1
16664 2621 1
16692 2621 1
16714 2621 8
16807 2621 4
16809 2621 2
16815 2621 1
16837 2621 1
16902 2621 1
17021 2621 1
17026 2621 1
17040 2621 1
17224 2621 1
17471 2621 3
17511 2621 1
17551 2621 2
17636 2621 1
17651 2621 1
17717 2621 2
17729 2621 1
17735 2621 1
17749 2621 1
17750 2621 1
17772 2621 1
17907 2621 1
18042 2621 1
18134 2621 1
18145 2621 1
18170 2621 2
18179 2621 1
18186 2621 18
18225 2621 1
18369 2621 1
18412 2621 7
18447 2621 1
18502 2621 7
18655 2621 2
18673 2621 1
18677 2621 1
18788 2621 1
18878 2621 1
18945 2621 4
18981 2621 1
18992 2621 1
18999 2621 5
19017 2621 1
19039 2621 1
19044 2621 1
19111 2621 1
19119 2621 1
19135 2621 1
19140 2621 7
19155 2621 44
19170 2621 1
19176 2621 1
19188 2621 1
19248 2621 1
19253 2621 6
19278 2621 1
19358 2621 1
19395 2621 2
19411 2621 2
19421 2621 22
19460 2621 1
19643 2621 2
19651 2621 1
19778 2621 1
19813 2621 1
19826 2621 1
19828 2621 9
19836 2621 1
20150 2621 1
20156 2621 2
20237 2621 1
20251 2621 2
20323 2621 2
20354 2621 5
20398 2621 1
20543 2621 1
20638 2621 2
20650 2621 1
20709 2621 1
20762 2621 2
20769 2621 2
20770 2621 2
20778 2621 2
20809 2621 3
20852 2621 1
20869 2621 2
20881 2621 1
20905 2621 1
20906 2621 4
20925 2621 38
20959 2621 1
21054 2621 1
21109 2621 1
21115 2621 1
21215 2621 1
21339 2621 1
21343 2621 1
21389 2621 1
21407 2621 1
21412 2621 6
21419 2621 2
21447 2621 14
21461 2621 1
21537 2621 6
21548 2621 1
21615 2621 2
21631 2621 1
21650 2621 6
21710 2621 2
21805 2621 2
21863 2621 15
21869 2621 1
21873 2621 2
21887 2621 1
21899 2621 1
21901 2621 1
21919 2621 1
21954 2621 1
21969 2621 1
22010 2621 14
22024 2621 1
22029 2621 1
22041 2621 4
22043 2621 1
22076 2621 1
22140 2621 1
22152 2621 3
22153 2621 1
22359 2621 1
22472 2621 1
22496 2621 1
22498 2621 1
22500 2621 1
22504 2621 1
22518 2621 1
22535 2621 1
22550 2621 1
22553 2621 2
22647 2621 1
22728 2621 1
22740 2621 6
22752 2621 1
22755 2621 2
22765 2621 2
22805 2621 1
22821 2621 1
22883 2621 1
22893 2621 1
22964 2621 1
22973 2621 1
22987 2621 2
23027 2621 1
23057 2621 2
23073 2621 1
23081 2621 9
23127 2621 1
23128 2621 1
23129 2621 1
23195 2621 1
23207 2621 4
23304 2621 1
23444 2621 1
23582 2621 1
23696 2621 1
23751 2621 1
23776 2621 1
23779 2621 1
23792 2621 1
23795 2621 30
23847 2621 1
23960 2621 1
23992 2621 1
23994 2621 1
24050 2621 8
24088 2621 19
24159 2621 1
24163 2621 1
24174 2621 1
24218 2621 1
24287 2621 1
24317 2621 1
24373 2621 1
24406 2621 3
24660 2621 1
24663 2621 1
24674 2621 35
24731 2621 1
24739 2621 1
24772 2621 1
24878 2621 1
24887 2621 2
24893 2621 3
24949 2621 1
24978 2621 12
24980 2621 1
24987 2621 1
25064 2621 1
25078 2621 1
25191 2621 1
25199 2621 1
25206 2621 1
25211 2621 1
25234 2621 1
25268 2621 1
25274 2621 1
25426 2621 1
25480 2621 2
25486 2621 1
25494 2621 1
25562 2621 1
25643 2621 1
25776 2621 1
25795 2621 1
25893 2621 2
25914 2621 5
25947 2621 1
25975 2621 4
25976 2621 1
26014 2621 37
26186 2621 3
26211 2621 3
26227 2621 1
26247 2621 1
26249 2621 1
26308 2621 2
26339 2621 10
26455 2621 1
26586 2621 1
26627 2621 1
26629 2621 1
26655 2621 13
26729 2621 1
26737 2621 1
26882 2621 1
26901 2621 7
26913 2621 22
26938 2621 1
27031 2621 9
27048 2621 1
27090 2621 3
27098 2621 1
27100 2621 1
27121 2621 1
27227 2621 1
27334 2621 1
27384 2621 1
27495 2621 5
27508 2621 1
27513 2621 1
27519 2621 3
27617 2621 2
27639 2621 1
27682 2621 6
27722 2621 1
27724 2621 1
27803 2621 1
27848 2621 1
27889 2621 1
27898 2621 1
27958 2621 2
27960 2621 2
27963 2621 1
28023 2621 1
28273 2621 1
28309 2621 4
28319 2621 2
28358 2621 1
28546 2621 1
28553 2621 1
28584 2621 1
28593 2621 2
28594 2621 1
28648 2621 1
29064 2621 1
29073 2621 4
29128 2621 1
29161 2621 1
29192 2621 1
29225 2621 1
29266 2621 1
29271 2621 3
29303 2621 2
29324 2621 1
29349 2621 4
29408 2621 1
29429 2621 1
29450 2621 2
29452 2621 1
29454 2621 1
29463 2621 9
29477 2621 1
29506 2621 2
29516 2621 1
29537 2621 1
29539 2621 1
29568 2621 4
29620 2621 9
29634 2621 1
29733 2621 1
29734 2621 5
29739 2621 1
29813 2621 1
29821 2621 1
29829 2621 1
29850 2621 2
29904 2621 1
29910 2621 1
29915 2621 10
29943 2621 4
29949 2621 2
30000 2621 1
30037 2621 1
30092 2621 1
30105 2621 14
30122 2621 1
30136 2621 11
30138 2621 1
30179 2621 1
30248 2621 1
30276 2621 1
30386 2621 1
30399 2621 1
30406 2621 2
30409 2621 1
30428 2621 1
30436 2621 1
30443 2621 2
30451 2621 1
30508 2621 1
30517 2621 1
30527 2621 1
30529 2621 1
30567 2621 2
30570 2621 9
30603 2621 1
30616 2621 1
30645 2621 1
30656 2621 16
30657 2621 7
30658 2621 1
30659 2621 2
30664 2621 1
30667 2621 1
30789 2621 1
30852 2621 1
30864 2621 1
30872 2621 3
30895 2621 2
30912 2621 9
30927 2621 2
30932 2621 1
30934 2621 8
30958 2621 3
30971 2621 46
30972 2621 6
31189 2621 10
31258 2621 16
31399 2621 14
31421 2621 6
31699 2621 1
31701 2621 1
31756 2621 1
31787 2621 1
31811 2621 1
31850 2621 1
31888 2621 1
31929 2621 2
31937 2621 1
31950 2621 1
31951 2621 1
31971 2621 1
31975 2621 1
32023 2621 20
32030 2621 1
32083 2621 2
32096 2621 1
32145 2621 1
32350 2621 1
32399 2621 1
32443 2621 1
32452 2621 1
32481 2621 1
32527 2621 1
32543 2621 1
32697 2621 3
32699 2621 10
32700 2621 2
32702 2621 2
32703 2621 3
32705 2621 1
32706 2621 4
32707 2621 1
32709 2621 6
32722 2621 1
47 2622 1
71 2622 1
167 2622 4
278 2622 1
372 2622 1
384 2622 1
465 2622 1
483 2622 1
493 2622 26
497 2622 1
514 2622 2
525 2622 1
557 2622 2
559 2622 2
610 2622 1
611 2622 2
618 2622 1
625 2622 2
645 2622 1
680 2622 1
697 2622 1
743 2622 1
762 2622 1
787 2622 1
789 2622 1
800 2622 1
806 2622 1
856 2622 1
860 2622 3
890 2622 1
909 2622 14
925 2622 1
942 2622 1
1039 2622 1
1110 2622 3
1202 2622 2
1287 2622 1
1324 2622 1
1332 2622 1
1363 2622 11
1368 2622 1
1373 2622 1
1405 2622 1
1425 2622 1
1439 2622 1
1547 2622 1
1556 2622 1
1563 2622 1
1565 2622 1
1569 2622 1
1613 2622 1
1628 2622 1
1636 2622 2
1723 2622 5
1727 2622 1
1729 2622 1
1832 2622 1
1858 2622 2
1901 2622 4
1956 2622 1
1963 2622 2
1974 2622 1
1984 2622 1
1990 2622 25
1992 2622 1
1996 2622 1
2062 2622 1
2078 2622 1
2089 2622 1
2171 2622 1
2198 2622 2
2215 2622 1
2218 2622 1
2225 2622 1
2232 2622 2
2256 2622 1
2301 2622 1
2309 2622 1
2334 2622 2
2494 2622 1
2718 2622 1
2727 2622 1
2760 2622 3
2843 2622 1
2892 2622 1
2906 2622 2
2942 2622 1
3040 2622 1
3207 2622 2
3256 2622 20
3305 2622 1
3309 2622 1
3447 2622 1
3476 2622 1
3503 2622 1
3507 2622 2
3554 2622 1
3559 2622 1
3560 2622 1
3573 2622 1
3577 2622 1
3611 2622 1
3634 2622 1
3658 2622 1
3707 2622 1
3762 2622 21
3767 2622 2
3838 2622 1
3888 2622 1
3891 2622 1
3925 2622 1
3945 2622 1
3980 2622 1
4028 2622 6
4040 2622 1
4066 2622 7
4106 2622 2
4131 2622 1
4142 2622 2
4172 2622 13
4233 2622 1
4344 2622 1
4396 2622 1
4400 2622 2
4433 2622 1
4490 2622 1
4493 2622 2
4510 2622 1
4560 2622 1
4582 2622 2
4601 2622 1
4668 2622 1
4712 2622 1
4721 2622 1
4837 2622 1
4843 2622 1
4853 2622 1
4858 2622 1
4892 2622 1
4923 2622 1
4937 2622 1
4979 2622 7
5001 2622 1
5046 2622 1
5069 2622 6
5090 2622 1
5092 2622 1
5218 2622 1
5238 2622 7
5304 2622 1
5331 2622 1
5374 2622 1
5376 2622 1
5469 2622 1
5492 2622 1
5522 2622 33
5595 2622 50
5617 2622 1
5636 2622 2
5638 2622 1
5679 2622 1
5699 2622 13
5705 2622 21
5831 2622 1
5850 2622 1
5851 2622 1
5858 2622 1
5872 2622 1
5873 2622 2
5948 2622 13
5955 2622 1
5972 2622 1
6010 2622 1
6048 2622 1
6093 2622 1
6213 2622 1
6216 2622 5
6363 2622 1
6365 2622 1
6379 2622 1
6452 2622 1
6465 2622 1
6468 2622 1
6532 2622 1
6660 2622 1
6687 2622 1
6889 2622 1
6937 2622 1
6938 2622 1
6969 2622 1
6986 2622 1
7116 2622 1
7135 2622 12
7204 2622 1
7321 2622 1
7449 2622 1
7461 2622 37
7524 2622 1
7724 2622 1
7729 2622 1
7736 2622 1
7779 2622 1
7789 2622 1
7830 2622 1
7877 2622 2
7892 2622 1
7906 2622 2
7950 2622 12
7957 2622 2
7963 2622 1
8007 2622 1
8191 2622 1
8219 2622 14
8356 2622 2
8509 2622 1
8613 2622 1
8661 2622 1
8803 2622 2
8813 2622 11
8830 2622 3
8919 2622 1
9051 2622 5
9087 2622 1
9145 2622 17
9171 2622 1
9178 2622 1
9227 2622 1
9250 2622 1
9311 2622 1
9319 2622 2
9328 2622 1
9358 2622 1
9384 2622 1
9465 2622 1
9500 2622 3
9519 2622 1
9524 2622 1
9597 2622 1
9635 2622 1
9640 2622 1
9678 2622 1
9704 2622 1
9715 2622 1
9723 2622 1
9727 2622 1
9785 2622 2
9800 2622 21
9817 2622 1
9845 2622 1
9890 2622 1
9904 2622 1
9924 2622 1
9960 2622 1
9972 2622 7
9987 2622 10
9993 2622 1
9994 2622 1
10041 2622 1
10080 2622 1
10090 2622 2
10133 2622 1
10152 2622 15
10260 2622 1
10280 2622 1
10315 2622 1
10349 2622 2
10505 2622 1
10535 2622 4
10548 2622 1
10552 2622 4
10593 2622 8
10595 2622 4
10608 2622 6
10611 2622 1
10618 2622 1
10642 2622 1
10651 2622 1
10672 2622 3
10692 2622 3
10701 2622 1
10710 2622 64
10740 2622 17
10747 2622 1
10756 2622 20
10780 2622 4
10794 2622 1
10859 2622 1
10865 2622 1
10912 2622 1
10929 2622 1
10997 2622 1
11083 2622 29
11092 2622 1
11154 2622 1
11176 2622 2
11190 2622 1
11210 2622 1
11283 2622 1
11336 2622 1
11376 2622 1
11388 2622 2
11407 2622 1
11408 2622 1
11448 2622 34
11551 2622 1
11594 2622 2
11654 2622 1
11683 2622 1
11685 2622 1
11816 2622 1
11840 2622 1
11888 2622 11
12017 2622 2
12049 2622 1
12219 2622 1
12222 2622 1
12228 2622 1
12231 2622 3
12237 2622 2
12310 2622 1
12312 2622 1
12355 2622 1
12363 2622 1
12387 2622 1
12392 2622 1
12428 2622 1
12517 2622 1
12557 2622 1
12611 2622 1
12614 2622 1
12619 2622 1
12639 2622 1
12647 2622 1
12678 2622 1
12726 2622 1
12763 2622 2
12768 2622 1
12811 2622 1
12870 2622 1
12930 2622 1
12990 2622 1
12993 2622 1
13126 2622 2
13129 2622 2
13212 2622 1
13237 2622 2
13249 2622 1
13303 2622 43
13315 2622 1
13358 2622 1
13383 2622 1
13497 2622 1
13511 2622 4
13529 2622 1
13543 2622 1
13546 2622 1
13712 2622 1
13718 2622 1
13732 2622 22
13760 2622 1
13769 2622 1
13828 2622 5
13840 2622 1
13850 2622 1
13903 2622 6
13963 2622 2
13967 2622 1
13971 2622 1
13987 2622 1
14098 2622 1
14224 2622 1
14225 2622 1
14237 2622 1
14247 2622 1
14248 2622 37
14365 2622 1
14620 2622 3
14740 2622 1
14829 2622 8
14915 2622 1
14926 2622 1
14971 2622 16
15029 2622 1
15170 2622 1
15177 2622 1
15180 2622 9
15198 2622 1
15203 2622 1
15212 2622 2
15213 2622 1
15271 2622 1
15302 2622 2
15354 2622 1
15420 2622 1
15443 2622 1
15517 2622 1
15525 2622 1
15530 2622 1
15542 2622 11
15546 2622 1
15571 2622 1
15583 2622 1
15616 2622 12
15746 2622 42
15826 2622 1
15858 2622 1
15888 2622 1
16099 2622 2
16141 2622 1
16278 2622 1
16286 2622 1
16300 2622 1
16345 2622 1
16419 2622 1
16421 2622 1
16437 2622 1
16539 2622 7
16568 2622 21
16578 2622 1
16587 2622 1
16597 2622 1
16697 2622 1
16714 2622 13
16715 2622 2
16767 2622 1
16793 2622 1
16803 2622 1
16934 2622 1
16942 2622 1
16948 2622 1
16992 2622 1
16997 2622 1
17015 2622 2
17040 2622 2
17157 2622 2
17224 2622 1
17372 2622 1
17385 2622 2
17419 2622 1
17421 2622 1
17465 2622 1
17469 2622 3
17530 2622 1
17551 2622 3
17750 2622 1
17803 2622 1
17834 2622 1
17835 2622 1
17842 2622 1
17883 2622 1
17987 2622 1
17990 2622 1
18025 2622 1
18140 2622 1
18147 2622 2
18186 2622 20
18191 2622 1
18225 2622 1
18272 2622 1
18370 2622 1
18412 2622 15
18502 2622 12
18612 2622 1
18631 2622 1
18779 2622 1
18968 2622 1
18999 2622 9
19028 2622 1
19031 2622 1
19060 2622 2
19075 2622 1
19140 2622 6
19151 2622 1
19153 2622 1
19155 2622 40
19176 2622 2
19180 2622 1
19182 2622 2
19185 2622 1
19192 2622 1
19204 2622 1
19218 2622 1
19253 2622 5
19352 2622 1
19395 2622 2
19406 2622 1
19421 2622 28
19463 2622 1
19473 2622 1
19522 2622 1
19595 2622 1
19619 2622 1
19620 2622 1
19643 2622 1
19644 2622 1
19768 2622 1
19801 2622 1
19802 2622 2
19806 2622 9
19828 2622 10
19886 2622 1
19945 2622 1
20071 2622 1
20079 2622 1
20096 2622 1
20150 2622 1
20156 2622 3
20188 2622 1
20213 2622 1
20215 2622 1
20216 2622 1
20251 2622 2
20282 2622 1
20283 2622 1
20354 2622 4
20398 2622 6
20543 2622 1
20568 2622 1
20576 2622 1
20639 2622 2
20762 2622 5
20778 2622 2
20809 2622 10
20811 2622 1
20855 2622 1
20869 2622 7
20874 2622 3
20881 2622 1
20904 2622 1
20905 2622 2
20906 2622 8
20949 2622 2
21020 2622 1
21054 2622 1
21070 2622 1
21081 2622 1
21159 2622 1
21215 2622 2
21251 2622 1
21268 2622 1
21276 2622 3
21287 2622 1
21309 2622 1
21389 2622 1
21413 2622 1
21420 2622 1
21437 2622 1
21438 2622 1
21447 2622 20
21511 2622 1
21513 2622 2
21537 2622 7
21572 2622 1
21583 2622 1
21601 2622 1
21615 2622 1
21631 2622 2
21650 2622 2
21710 2622 2
21805 2622 1
21863 2622 16
21866 2622 2
21873 2622 1
21881 2622 1
21899 2622 2
21972 2622 1
21977 2622 1
22010 2622 6
22024 2622 1
22039 2622 1
22041 2622 3
22058 2622 1
22090 2622 1
22152 2622 5
22162 2622 1
22357 2622 1
22421 2622 2
22429 2622 1
22430 2622 1
22489 2622 1
22493 2622 2
22542 2622 1
22550 2622 1
22563 2622 1
22566 2622 2
22644 2622 1
22658 2622 1
22699 2622 1
22740 2622 6
22744 2622 5
22751 2622 1
22755 2622 1
22767 2622 1
22869 2622 1
22962 2622 1
22964 2622 1
22974 2622 1
22981 2622 2
22987 2622 2
23022 2622 1
23046 2622 1
23078 2622 1
23081 2622 4
23128 2622 1
23207 2622 1
23228 2622 1
23283 2622 1
23341 2622 1
23385 2622 4
23413 2622 1
23441 2622 2
23552 2622 1
23555 2622 1
23610 2622 2
23613 2622 1
23645 2622 1
23666 2622 2
23757 2622 1
23776 2622 1
23779 2622 2
23786 2622 1
23795 2622 43
23839 2622 1
23913 2622 1
23994 2622 1
24016 2622 1
24045 2622 1
24049 2622 1
24050 2622 8
24088 2622 22
24168 2622 2
24195 2622 1
24252 2622 2
24373 2622 1
24426 2622 1
24543 2622 1
24549 2622 1
24558 2622 1
24625 2622 1
24634 2622 1
24660 2622 2
24662 2622 1
24673 2622 1
24674 2622 34
24758 2622 1
24804 2622 1
24893 2622 1
24978 2622 21
25067 2622 2
25078 2622 1
25137 2622 3
25191 2622 2
25194 2622 1
25199 2622 2
25241 2622 1
25393 2622 1
25427 2622 1
25513 2622 1
25525 2622 1
25596 2622 1
25600 2622 1
25610 2622 2
25634 2622 1
25642 2622 1
25679 2622 1
25772 2622 2
25774 2622 1
25781 2622 1
25914 2622 4
25975 2622 1
25988 2622 1
26014 2622 47
26075 2622 1
26080 2622 1
26115 2622 1
26149 2622 1
26153 2622 1
26185 2622 1
26186 2622 5
26230 2622 2
26250 2622 1
26254 2622 1
26274 2622 1
26281 2622 1
26286 2622 2
26289 2622 1
26294 2622 2
26302 2622 1
26339 2622 14
26352 2622 1
26450 2622 1
26455 2622 2
26498 2622 1
26513 2622 1
26582 2622 1
26655 2622 17
26752 2622 1
26787 2622 1
26818 2622 1
26855 2622 1
26881 2622 1
26901 2622 7
26913 2622 27
26943 2622 1
26944 2622 1
26958 2622 2
27031 2622 10
27045 2622 1
27063 2622 1
27090 2622 7
27270 2622 1
27345 2622 1
27397 2622 1
27413 2622 1
27415 2622 1
27495 2622 3
27501 2622 2
27519 2622 5
27617 2622 10
27639 2622 1
27653 2622 1
27662 2622 1
27682 2622 4
27724 2622 1
27753 2622 1
27755 2622 1
27827 2622 3
27869 2622 1
27957 2622 1
27958 2622 6
27960 2622 1
28012 2622 1
28049 2622 1
28076 2622 1
28119 2622 1
28273 2622 1
28290 2622 1
28309 2622 14
28318 2622 1
28390 2622 1
28613 2622 2
28632 2622 1
28759 2622 1
28760 2622 1
28772 2622 1
28924 2622 1
28926 2622 1
28929 2622 1
28956 2622 1
28960 2622 1
28990 2622 1
29110 2622 1
29119 2622 1
29161 2622 1
29180 2622 1
29225 2622 1
29227 2622 1
29271 2622 1
29294 2622 1
29303 2622 1
29349 2622 1
29356 2622 1
29378 2622 1
29381 2622 1
29406 2622 1
29408 2622 1
29424 2622 1
29429 2622 1
29459 2622 1
29463 2622 14
29477 2622 2
29494 2622 1
29506 2622 4
29509 2622 1
29533 2622 1
29539 2622 1
29561 2622 1
29568 2622 3
29601 2622 1
29610 2622 1
29620 2622 7
29621 2622 1
29634 2622 3
29651 2622 1
29652 2622 1
29734 2622 12
29795 2622 1
29813 2622 1
29817 2622 1
29824 2622 2
29898 2622 1
29904 2622 1
29910 2622 2
29915 2622 19
29943 2622 1
29944 2622 1
29956 2622 1
29976 2622 1
29982 2622 1
30037 2622 2
30075 2622 1
30105 2622 23
30136 2622 6
30138 2622 1
30170 2622 1
30190 2622 1
30192 2622 1
30248 2622 2
30276 2622 1
30313 2622 1
30368 2622 1
30379 2622 1
30381 2622 1
30406 2622 2
30429 2622 1
30443 2622 1
30529 2622 1
30540 2622 1
30570 2622 12
30589 2622 1
30603 2622 1
30656 2622 17
30789 2622 2
30798 2622 2
30866 2622 1
30872 2622 4
30895 2622 2
30912 2622 18
30927 2622 1
30929 2622 1
30934 2622 8
30950 2622 1
30970 2622 1
30971 2622 33
30972 2622 5
30976 2622 6
30984 2622 1
30998 2622 1
31017 2622 1
31022 2622 1
31073 2622 1
31160 2622 1
31179 2622 1
31189 2622 9
31258 2622 18
31357 2622 1
31399 2622 13
31416 2622 1
31421 2622 4
31591 2622 1
31600 2622 1
31617 2622 1
31701 2622 1
31709 2622 1
31810 2622 1
31924 2622 1
31929 2622 22
31971 2622 2
31992 2622 1
32023 2622 34
32029 2622 1
32061 2622 1
32067 2622 3
32068 2622 1
32083 2622 1
32106 2622 1
32160 2622 1
32204 2622 1
32209 2622 1
32225 2622 1
32349 2622 1
32399 2622 1
32449 2622 1
32477 2622 1
32527 2622 3
32582 2622 1
32695 2622 2
32697 2622 3
32698 2622 7
32699 2622 19
32700 2622 10
32702 2622 1
32703 2622 8
32704 2622 1
32706 2622 10
32707 2622 1
32709 2622 3
43 2623 2
104 2623 1
122 2623 1
167 2623 4
190 2623 1
232 2623 1
327 2623 2
392 2623 1
406 2623 1
413 2623 1
450 2623 1
465 2623 1
493 2623 19
500 2623 1
557 2623 6
559 2623 1
589 2623 1
593 2623 1
595 2623 1
645 2623 3
688 2623 1
697 2623 1
710 2623 1
736 2623 1
741 2623 1
757 2623 1
765 2623 1
782 2623 1
800 2623 1
821 2623 1
860 2623 2
863 2623 1
880 2623 1
896 2623 2
902 2623 1
909 2623 9
917 2623 1
925 2623 3
1110 2623 1
1185 2623 1
1266 2623 1
1288 2623 1
1307 2623 1
1363 2623 5
1365 2623 1
1368 2623 1
1539 2623 1
1547 2623 1
1581 2623 2
1612 2623 1
1668 2623 1
1675 2623 1
1735 2623 1
1822 2623 1
1832 2623 1
1842 2623 1
1846 2623 5
1877 2623 1
1901 2623 27
1903 2623 6
1956 2623 36
1958 2623 7
1963 2623 19
1965 2623 31
1980 2623 1
1987 2623 1
1990 2623 8
1996 2623 1
2008 2623 1
2037 2623 1
2039 2623 1
2062 2623 2
2078 2623 1
2147 2623 1
2171 2623 1
2195 2623 1
2210 2623 5
2218 2623 1
2225 2623 6
2440 2623 1
2465 2623 2
2544 2623 3
2546 2623 1
2795 2623 1
2807 2623 1
2874 2623 1
2906 2623 1
2916 2623 2
2940 2623 1
2942 2623 1
2943 2623 1
3023 2623 1
3027 2623 1
3040 2623 1
3256 2623 9
3305 2623 2
3413 2623 16
3476 2623 2
3492 2623 1
3493 2623 1
3634 2623 2
3714 2623 2
3728 2623 1
3762 2623 4
3791 2623 1
3897 2623 4
3938 2623 1
3949 2623 1
4028 2623 26
4036 2623 1
4040 2623 1
4042 2623 2
4070 2623 2
4082 2623 1
4108 2623 1
4131 2623 2
4140 2623 1
4172 2623 8
4229 2623 1
4335 2623 1
4360 2623 4
4370 2623 1
4496 2623 1
4555 2623 1
4577 2623 1
4612 2623 1
4668 2623 2
4728 2623 2
4757 2623 1
4758 2623 1
4772 2623 1
4959 2623 1
4979 2623 2
5069 2623 5
5090 2623 2
5092 2623 1
5097 2623 1
5238 2623 11
5315 2623 1
5517 2623 1
5522 2623 20
5581 2623 1
5595 2623 11
5699 2623 6
5702 2623 1
5705 2623 11
5793 2623 1
5834 2623 1
5839 2623 1
5872 2623 6
5873 2623 1
5902 2623 3
5931 2623 2
5948 2623 8
5972 2623 1
5986 2623 1
6008 2623 1
6216 2623 3
6354 2623 1
6465 2623 1
6582 2623 1
6660 2623 1
6747 2623 1
6817 2623 1
6927 2623 1
6938 2623 1
7076 2623 1
7085 2623 1
7112 2623 1
7135 2623 4
7150 2623 1
7165 2623 1
7179 2623 1
7189 2623 3
7194 2623 1
7199 2623 1
7224 2623 2
7309 2623 1
7354 2623 1
7356 2623 1
7358 2623 1
7455 2623 1
7461 2623 3
7465 2623 2
7516 2623 1
7541 2623 1
7673 2623 1
7692 2623 3
7700 2623 1
7724 2623 2
7747 2623 1
7779 2623 1
7789 2623 1
7892 2623 2
7950 2623 12
7957 2623 1
8033 2623 1
8219 2623 8
8329 2623 1
8448 2623 1
8507 2623 1
8509 2623 1
8586 2623 1
8632 2623 1
8732 2623 1
8764 2623 1
8803 2623 2
8813 2623 8
8878 2623 1
8890 2623 1
8897 2623 1
8912 2623 1
9051 2623 4
9077 2623 1
9145 2623 8
9171 2623 1
9233 2623 3
9347 2623 1
9522 2623 1
9557 2623 1
9591 2623 1
9630 2623 2
9634 2623 2
9715 2623 1
9799 2623 4
9800 2623 6
9815 2623 1
9821 2623 1
9828 2623 1
9847 2623 1
9897 2623 1
9987 2623 7
9993 2623 2
10040 2623 1
10060 2623 4
10070 2623 1
10121 2623 1
10125 2623 1
10137 2623 1
10152 2623 7
10189 2623 1
10195 2623 1
10249 2623 1
10250 2623 1
10403 2623 1
10426 2623 1
10486 2623 1
10535 2623 4
10538 2623 1
10552 2623 1
10590 2623 1
10593 2623 2
10595 2623 4
10609 2623 3
10611 2623 3
10631 2623 2
10642 2623 1
10647 2623 1
10669 2623 1
10671 2623 1
10672 2623 2
10678 2623 7
10680 2623 1
10696 2623 3
10700 2623 1
10701 2623 2
10710 2623 24
10740 2623 7
10756 2623 9
10780 2623 1
10781 2623 1
10851 2623 1
10904 2623 2
10919 2623 1
11063 2623 1
11083 2623 12
11176 2623 1
11224 2623 1
11268 2623 1
11282 2623 1
11290 2623 1
11347 2623 1
11415 2623 1
11448 2623 32
11517 2623 1
11552 2623 1
11666 2623 1
11668 2623 1
11734 2623 1
11888 2623 22
11893 2623 1
11903 2623 3
12017 2623 1
12039 2623 1
12132 2623 1
12165 2623 1
12207 2623 2
12227 2623 1
12231 2623 3
12312 2623 3
12363 2623 1
12387 2623 1
12433 2623 2
12437 2623 2
12557 2623 1
12564 2623 1
12571 2623 2
12581 2623 1
12582 2623 1
12614 2623 1
12619 2623 2
12647 2623 2
12672 2623 1
12735 2623 1
12797 2623 1
12866 2623 2
12890 2623 1
12940 2623 1
12957 2623 1
12964 2623 1
13000 2623 2
13051 2623 1
13132 2623 2
13229 2623 1
13237 2623 4
13247 2623 1
13303 2623 47
13315 2623 1
13334 2623 1
13383 2623 7
13436 2623 1
13508 2623 1
13511 2623 1
13532 2623 3
13626 2623 1
13673 2623 1
13694 2623 1
13715 2623 1
13732 2623 10
13784 2623 1
13828 2623 3
13920 2623 1
13944 2623 1
13963 2623 1
13972 2623 1
14171 2623 1
14225 2623 1
14232 2623 1
14237 2623 1
14248 2623 39
14266 2623 1
14423 2623 1
14471 2623 2
14502 2623 2
14578 2623 1
14620 2623 1
14681 2623 2
14769 2623 1
14816 2623 1
14829 2623 3
14856 2623 1
14971 2623 5
14981 2623 1
15035 2623 1
15095 2623 1
15167 2623 1
15180 2623 9
15209 2623 1
15212 2623 2
15218 2623 1
15271 2623 1
15302 2623 3
15304 2623 1
15440 2623 1
15442 2623 1
15517 2623 1
15524 2623 1
15542 2623 9
15560 2623 1
15563 2623 1
15595 2623 2
15616 2623 6
15647 2623 1
15746 2623 13
15772 2623 1
15821 2623 1
15914 2623 1
15936 2623 1
16089 2623 9
16154 2623 1
16163 2623 1
16212 2623 1
16286 2623 1
16288 2623 1
16350 2623 1
16388 2623 1
16436 2623 1
16478 2623 1
16530 2623 1
16539 2623 5
16568 2623 15
16578 2623 1
16666 2623 1
16675 2623 1
16714 2623 11
16732 2623 1
16745 2623 3
16767 2623 1
16786 2623 1
16793 2623 1
16803 2623 1
16809 2623 1
16825 2623 1
16847 2623 1
16902 2623 3
17031 2623 1
17040 2623 15
17125 2623 1
17224 2623 2
17363 2623 1
17393 2623 1
17424 2623 3
17464 2623 2
17465 2623 2
17551 2623 8
17656 2623 1
17689 2623 1
17699 2623 1
17749 2623 1
17840 2623 1
17888 2623 2
17928 2623 1
17990 2623 1
18025 2623 1
18041 2623 1
18120 2623 1
18145 2623 1
18149 2623 3
18161 2623 1
18179 2623 2
18186 2623 9
18204 2623 1
18220 2623 1
18270 2623 3
18402 2623 1
18412 2623 11
18439 2623 1
18500 2623 1
18502 2623 2
18773 2623 1
18878 2623 1
18938 2623 1
18942 2623 1
18998 2623 1
18999 2623 57
19014 2623 2
19017 2623 1
19021 2623 1
19026 2623 1
19031 2623 1
19039 2623 1
19073 2623 2
19093 2623 1
19123 2623 1
19140 2623 12
19153 2623 2
19155 2623 17
19160 2623 1
19161 2623 1
19165 2623 1
19176 2623 8
19185 2623 1
19248 2623 2
19264 2623 5
19278 2623 1
19324 2623 1
19352 2623 1
19358 2623 1
19421 2623 10
19460 2623 1
19806 2623 2
19808 2623 1
19828 2623 7
19832 2623 1
19878 2623 1
19886 2623 1
19929 2623 1
19938 2623 1
20009 2623 1
20080 2623 1
20145 2623 1
20156 2623 9
20173 2623 2
20192 2623 1
20237 2623 1
20238 2623 1
20347 2623 1
20354 2623 8
20398 2623 1
20428 2623 2
20432 2623 1
20567 2623 1
20631 2623 1
20638 2623 1
20758 2623 1
20762 2623 5
20767 2623 1
20770 2623 2
20778 2623 2
20809 2623 2
20850 2623 1
20869 2623 4
20874 2623 1
20881 2623 5
20906 2623 5
20944 2623 1
20985 2623 1
21020 2623 1
21043 2623 1
21054 2623 20
21118 2623 1
21215 2623 1
21256 2623 1
21377 2623 1
21379 2623 3
21412 2623 18
21419 2623 1
21441 2623 1
21447 2623 10
21450 2623 1
21453 2623 1
21537 2623 3
21544 2623 1
21548 2623 1
21549 2623 1
21586 2623 1
21615 2623 3
21859 2623 1
21863 2623 2
21866 2623 1
21887 2623 1
21972 2623 1
22010 2623 11
22024 2623 1
22041 2623 2
22044 2623 1
22152 2623 2
22307 2623 1
22472 2623 1
22493 2623 1
22531 2623 1
22541 2623 1
22542 2623 1
22550 2623 1
22553 2623 2
22643 2623 1
22656 2623 1
22658 2623 6
22740 2623 4
22744 2623 3
22755 2623 1
22799 2623 1
22818 2623 1
22827 2623 3
22862 2623 1
22863 2623 1
22885 2623 1
22945 2623 1
23081 2623 14
23094 2623 1
23099 2623 1
23257 2623 1
23264 2623 2
23284 2623 1
23395 2623 2
23401 2623 1
23404 2623 1
23467 2623 8
23666 2623 1
23779 2623 5
23795 2623 10
23884 2623 1
23947 2623 1
23950 2623 1
23960 2623 3
23991 2623 1
24006 2623 1
24014 2623 1
24050 2623 5
24073 2623 1
24077 2623 1
24088 2623 12
24115 2623 2
24176 2623 1
24195 2623 1
24215 2623 1
24262 2623 1
24285 2623 1
24674 2623 24
24707 2623 1
24732 2623 3
24774 2623 1
24893 2623 1
24978 2623 6
25078 2623 1
25123 2623 1
25162 2623 1
25191 2623 6
25198 2623 1
25199 2623 6
25211 2623 2
25226 2623 1
25265 2623 1
25268 2623 2
25351 2623 1
25466 2623 1
25562 2623 1
25606 2623 1
25610 2623 1
25612 2623 2
25701 2623 1
25795 2623 1
25796 2623 1
25806 2623 1
25870 2623 3
25893 2623 7
25914 2623 3
25975 2623 3
26014 2623 24
26017 2623 1
26019 2623 1
26021 2623 2
26082 2623 1
26169 2623 1
26172 2623 1
26186 2623 13
26204 2623 1
26210 2623 1
26211 2623 1
26216 2623 1
26222 2623 1
26227 2623 1
26230 2623 1
26250 2623 4
26286 2623 1
26338 2623 1
26339 2623 10
26365 2623 1
26455 2623 1
26472 2623 1
26654 2623 1
26655 2623 9
26692 2623 1
26855 2623 1
26897 2623 1
26913 2623 15
26915 2623 1
27031 2623 8
27042 2623 1
27080 2623 1
27090 2623 4
27141 2623 2
27207 2623 1
27244 2623 1
27272 2623 1
27312 2623 2
27345 2623 1
27456 2623 1
27495 2623 2
27515 2623 1
27519 2623 1
27561 2623 1
27597 2623 1
27602 2623 1
27617 2623 3
27619 2623 1
27634 2623 1
27653 2623 3
27654 2623 1
27659 2623 2
27682 2623 4
27709 2623 1
27733 2623 3
27817 2623 1
27820 2623 1
27827 2623 6
27832 2623 1
27835 2623 1
27845 2623 2
27848 2623 1
27852 2623 2
27958 2623 2
27960 2623 2
28023 2623 1
28049 2623 1
28246 2623 1
28290 2623 1
28309 2623 5
28313 2623 1
28599 2623 1
28641 2623 1
28702 2623 1
28818 2623 9
28882 2623 3
28967 2623 1
28969 2623 1
28984 2623 1
28990 2623 1
29027 2623 2
29064 2623 1
29073 2623 1
29110 2623 1
29176 2623 4
29266 2623 1
29270 2623 1
29271 2623 4
29294 2623 3
29296 2623 1
29303 2623 2
29328 2623 1
29349 2623 2
29372 2623 2
29404 2623 1
29429 2623 1
29445 2623 2
29450 2623 2
29452 2623 1
29459 2623 1
29463 2623 11
29464 2623 1
29477 2623 1
29485 2623 1
29499 2623 1
29506 2623 8
29509 2623 1
29561 2623 1
29568 2623 1
29583 2623 1
29620 2623 4
29634 2623 2
29693 2623 1
29734 2623 6
29741 2623 1
29744 2623 1
29782 2623 1
29795 2623 1
29811 2623 1
29824 2623 2
29850 2623 1
29903 2623 2
29910 2623 2
29915 2623 5
29931 2623 1
29932 2623 1
29937 2623 2
29938 2623 1
29943 2623 4
30006 2623 1
30027 2623 1
30037 2623 1
30105 2623 10
30115 2623 1
30117 2623 1
30121 2623 1
30133 2623 1
30136 2623 12
30147 2623 1
30190 2623 1
30248 2623 1
30323 2623 1
30334 2623 1
30379 2623 1
30430 2623 14
30529 2623 1
30548 2623 1
30562 2623 4
30565 2623 1
30566 2623 2
30567 2623 7
30570 2623 12
30586 2623 1
30602 2623 1
30605 2623 1
30630 2623 1
30656 2623 8
30700 2623 1
30776 2623 1
30789 2623 1
30798 2623 1
30838 2623 3
30849 2623 3
30852 2623 1
30895 2623 2
30912 2623 7
30927 2623 2
30929 2623 1
30934 2623 121
30958 2623 3
30971 2623 25
30972 2623 5
30974 2623 1
30992 2623 1
31025 2623 1
31115 2623 1
31189 2623 13
31197 2623 1
31258 2623 14
31262 2623 1
31399 2623 8
31408 2623 1
31421 2623 2
31489 2623 1
31551 2623 1
31554 2623 1
31563 2623 1
31603 2623 1
31640 2623 1
31729 2623 1
31843 2623 1
31869 2623 1
31888 2623 1
31910 2623 1
31929 2623 1
31950 2623 1
31959 2623 1
31964 2623 16
31966 2623 1
32023 2623 10
32025 2623 1
32106 2623 1
32121 2623 1
32216 2623 2
32412 2623 1
32495 2623 1
32543 2623 1
32582 2623 1
32596 2623 3
32612 2623 2
32644 2623 1
32645 2623 1
32646 2623 2
32697 2623 2
32698 2623 4
32699 2623 6
32700 2623 4
32702 2623 3
32703 2623 2
32706 2623 1
32707 2623 1
32709 2623 4
42 2624 1
43 2624 11
68 2624 3
82 2624 2
95 2624 1
106 2624 1
114 2624 1
122 2624 1
164 2624 1
167 2624 9
200 2624 1
202 2624 1
211 2624 3
219 2624 2
224 2624 1
275 2624 1
344 2624 1
364 2624 1
384 2624 2
411 2624 1
412 2624 1
413 2624 2
443 2624 1
444 2624 1
465 2624 3
483 2624 1
493 2624 36
496 2624 1
500 2624 1
525 2624 2
557 2624 8
559 2624 5
575 2624 1
595 2624 2
597 2624 1
614 2624 1
619 2624 1
625 2624 1
645 2624 4
689 2624 1
710 2624 1
724 2624 1
756 2624 2
757 2624 1
764 2624 1
771 2624 1
794 2624 1
800 2624 2
820 2624 1
821 2624 1
827 2624 1
858 2624 1
860 2624 3
896 2624 4
909 2624 34
925 2624 1
930 2624 1
942 2624 3
967 2624 2
1003 2624 1
1011 2624 1
1030 2624 1
1058 2624 1
1065 2624 1
1110 2624 11
1132 2624 1
1154 2624 1
1256 2624 1
1266 2624 2
1320 2624 1
1363 2624 21
1366 2624 1
1374 2624 2
1429 2624 1
1479 2624 1
1547 2624 1
1551 2624 1
1556 2624 1
1565 2624 2
1577 2624 1
1600 2624 1
1612 2624 2
1639 2624 1
1718 2624 1
1720 2624 1
1728 2624 2
1821 2624 1
1822 2624 2
1825 2624 2
1829 2624 1
1842 2624 3
1846 2624 5
1863 2624 2
1866 2624 1
1868 2624 2
1901 2624 4
1903 2624 3
1956 2624 10
1958 2624 2
1963 2624 11
1965 2624 13
1975 2624 1
1980 2624 1
1987 2624 1
1989 2624 1
1990 2624 39
1992 2624 1
1994 2624 2
2025 2624 1
2031 2624 3
2042 2624 1
2052 2624 1
2078 2624 1
2088 2624 1
2100 2624 1
2101 2624 1
2154 2624 4
2171 2624 2
2189 2624 1
2198 2624 2
2225 2624 3
2240 2624 1
2243 2624 2
2305 2624 2
2309 2624 2
2338 2624 1
2345 2624 1
2392 2624 1
2394 2624 1
2417 2624 1
2421 2624 1
2485 2624 1
2542 2624 3
2577 2624 1
2622 2624 1
2663 2624 2
2719 2624 1
2727 2624 1
2760 2624 1
2813 2624 1
2885 2624 1
2892 2624 1
2906 2624 1
2927 2624 1
2940 2624 1
2941 2624 1
2942 2624 2
2943 2624 3
2960 2624 1
2997 2624 1
3040 2624 2
3054 2624 1
3118 2624 1
3145 2624 1
3256 2624 21
3279 2624 1
3295 2624 6
3305 2624 1
3458 2624 1
3478 2624 1
3507 2624 1
3534 2624 1
3550 2624 1
3559 2624 1
3589 2624 1
3602 2624 1
3634 2624 1
3658 2624 2
3668 2624 9
3714 2624 5
3759 2624 2
3762 2624 25
3791 2624 1
3802 2624 2
3815 2624 1
3869 2624 1
3874 2624 2
3878 2624 1
3892 2624 1
3897 2624 1
3903 2624 2
3922 2624 3
3927 2624 1
3949 2624 1
3957 2624 1
3962 2624 1
3991 2624 1
4028 2624 51
4036 2624 2
4040 2624 4
4042 2624 1
4053 2624 1
4060 2624 1
4070 2624 2
4090 2624 1
4106 2624 1
4110 2624 1
4111 2624 1
4131 2624 3
4140 2624 1
4158 2624 1
4172 2624 13
4216 2624 1
4256 2624 1
4285 2624 1
4301 2624 1
4308 2624 3
4344 2624 1
4350 2624 1
4385 2624 1
4410 2624 1
4431 2624 3
4435 2624 1
4493 2624 3
4502 2624 1
4542 2624 1
4582 2624 1
4651 2624 1
4668 2624 1
4700 2624 1
4717 2624 1
4721 2624 1
4728 2624 2
4820 2624 1
4858 2624 1
4881 2624 2
4889 2624 1
4894 2624 1
4928 2624 1
4955 2624 1
4959 2624 2
4979 2624 6
5016 2624 1
5046 2624 1
5061 2624 1
5069 2624 16
5090 2624 5
5091 2624 1
5132 2624 1
5135 2624 1
5140 2624 1
5187 2624 1
5218 2624 3
5238 2624 27
5254 2624 1
5263 2624 1
5288 2624 1
5324 2624 1
5326 2624 1
5346 2624 1
5357 2624 1
5434 2624 1
5466 2624 1
5469 2624 2
5481 2624 3
5492 2624 5
5522 2624 52
5537 2624 1
5581 2624 1
5593 2624 2
5595 2624 34
5694 2624 2
5699 2624 19
5702 2624 1
5703 2624 1
5705 2624 21
5719 2624 1
5809 2624 1
5822 2624 1
5831 2624 2
5834 2624 2
5839 2624 2
5841 2624 1
5850 2624 1
5859 2624 2
5861 2624 1
5872 2624 6
5873 2624 5
5902 2624 4
5948 2624 19
5961 2624 1
5972 2624 3
5985 2624 1
5986 2624 1
5987 2624 1
5995 2624 1
6008 2624 1
6030 2624 1
6034 2624 2
6059 2624 1
6101 2624 1
6213 2624 3
6216 2624 15
6236 2624 2
6276 2624 2
6344 2624 1
6354 2624 2
6363 2624 1
6371 2624 2
6377 2624 1
6436 2624 1
6452 2624 1
6465 2624 5
6468 2624 1
6520 2624 1
6560 2624 1
6582 2624 2
6599 2624 1
6660 2624 5
6661 2624 1
6723 2624 1
6817 2624 1
6842 2624 2
6927 2624 1
6964 2624 1
6986 2624 4
6992 2624 2
6997 2624 1
7043 2624 1
7052 2624 1
7067 2624 1
7109 2624 1
7116 2624 1
7135 2624 24
7144 2624 1
7174 2624 1
7181 2624 1
7202 2624 1
7246 2624 1
7255 2624 1
7309 2624 2
7356 2624 2
7439 2624 1
7449 2624 1
7450 2624 1
7461 2624 18
7491 2624 1
7591 2624 1
7593 2624 1
7673 2624 1
7704 2624 2
7722 2624 1
7724 2624 1
7747 2624 1
7779 2624 1
7789 2624 3
7794 2624 1
7814 2624 1
7827 2624 1
7873 2624 2
7889 2624 1
7892 2624 2
7906 2624 1
7925 2624 1
7950 2624 29
7957 2624 1
7960 2624 1
8007 2624 2
8078 2624 1
8219 2624 24
8220 2624 1
8339 2624 1
8356 2624 1
8422 2624 1
8428 2624 1
8509 2624 2
8542 2624 1
8543 2624 1
8647 2624 1
8657 2624 1
8677 2624 1
8732 2624 2
8757 2624 1
8810 2624 1
8812 2624 1
8813 2624 14
8833 2624 1
8859 2624 1
8928 2624 1
8962 2624 1
8992 2624 1
9013 2624 1
9021 2624 1
9051 2624 8
9104 2624 1
9115 2624 1
9145 2624 22
9171 2624 2
9267 2624 1
9298 2624 1
9329 2624 1
9358 2624 1
9465 2624 1
9466 2624 1
9502 2624 1
9517 2624 2
9531 2624 1
9532 2624 2
9543 2624 1
9570 2624 2
9591 2624 2
9592 2624 1
9597 2624 1
9598 2624 1
9634 2624 2
9637 2624 1
9638 2624 1
9642 2624 1
9678 2624 1
9785 2624 1
9799 2624 65
9800 2624 38
9814 2624 1
9815 2624 2
9828 2624 2
9855 2624 1
9862 2624 1
9871 2624 1
9972 2624 6
9987 2624 9
9993 2624 3
10040 2624 3
10060 2624 8
10061 2624 1
10073 2624 2
10076 2624 1
10090 2624 1
10117 2624 2
10125 2624 1
10137 2624 1
10152 2624 25
10193 2624 4
10206 2624 1
10231 2624 1
10235 2624 1
10243 2624 2
10306 2624 1
10313 2624 1
10322 2624 2
10330 2624 1
10332 2624 1
10335 2624 1
10377 2624 1
10384 2624 1
10389 2624 2
10486 2624 1
10535 2624 5
10538 2624 1
10539 2624 1
10548 2624 1
10552 2624 4
10593 2624 9
10595 2624 7
10597 2624 1
10608 2624 5
10609 2624 4
10611 2624 3
10630 2624 2
10631 2624 1
10642 2624 6
10670 2624 1
10672 2624 3
10678 2624 42
10679 2624 2
10680 2624 9
10681 2624 2
10682 2624 5
10691 2624 1
10692 2624 2
10693 2624 1
10694 2624 4
10696 2624 4
10697 2624 1
10700 2624 19
10701 2624 25
10710 2624 48
10720 2624 1
10740 2624 21
10745 2624 1
10753 2624 1
10756 2624 24
10769 2624 1
10780 2624 1
10781 2624 2
10804 2624 1
10863 2624 1
10878 2624 1
10879 2624 1
10885 2624 1
10889 2624 1
10917 2624 1
10997 2624 1
11083 2624 19
11092 2624 5
11109 2624 1
11123 2624 1
11154 2624 1
11169 2624 1
11176 2624 3
11181 2624 3
11190 2624 1
11224 2624 2
11228 2624 1
11235 2624 1
11251 2624 1
11259 2624 1
11268 2624 3
11290 2624 1
11293 2624 1
11296 2624 1
11340 2624 1
11343 2624 1
11369 2624 1
11372 2624 1
11376 2624 1
11388 2624 1
11415 2624 1
11448 2624 40
11499 2624 2
11502 2624 1
11506 2624 2
11509 2624 1
11512 2624 1
11517 2624 1
11548 2624 1
11551 2624 2
11562 2624 2
11617 2624 1
11618 2624 1
11648 2624 1
11651 2624 1
11666 2624 1
11668 2624 1
11791 2624 1
11792 2624 1
11822 2624 1
11870 2624 1
11888 2624 49
11891 2624 1
11893 2624 1
11903 2624 5
11939 2624 2
11941 2624 1
11950 2624 1
12017 2624 6
12023 2624 1
12039 2624 2
12049 2624 2
12091 2624 2
12126 2624 1
12215 2624 1
12219 2624 1
12231 2624 5
12232 2624 2
12234 2624 1
12294 2624 1
12310 2624 1
12312 2624 4
12346 2624 1
12347 2624 1
12386 2624 1
12388 2624 1
12391 2624 1
12404 2624 2
12410 2624 1
12428 2624 2
12446 2624 1
12456 2624 1
12481 2624 1
12489 2624 2
12517 2624 1
12528 2624 1
12557 2624 1
12581 2624 2
12582 2624 6
12583 2624 1
12584 2624 1
12611 2624 1
12619 2624 1
12635 2624 1
12638 2624 1
12649 2624 33
12652 2624 1
12665 2624 1
12672 2624 1
12681 2624 1
12683 2624 2
12686 2624 2
12688 2624 1
12705 2624 1
12716 2624 1
12726 2624 1
12730 2624 1
12788 2624 1
12797 2624 2
12811 2624 1
12838 2624 1
12866 2624 1
12870 2624 1
12876 2624 2
12890 2624 3
12907 2624 1
12930 2624 1
12942 2624 1
12969 2624 1
13001 2624 1
13006 2624 1
13009 2624 1
13024 2624 1
13051 2624 1
13098 2624 1
13126 2624 3
13130 2624 1
13131 2624 1
13151 2624 1
13160 2624 2
13212 2624 1
13235 2624 1
13237 2624 6
13296 2624 1
13299 2624 1
13303 2624 108
13315 2624 1
13334 2624 1
13338 2624 1
13340 2624 1
13344 2624 1
13360 2624 2
13380 2624 1
13383 2624 16
13436 2624 2
13463 2624 1
13468 2624 1
13499 2624 1
13508 2624 3
13532 2624 1
13562 2624 1
13621 2624 1
13624 2624 1
13635 2624 1
13676 2624 2
13678 2624 1
13694 2624 3
13702 2624 1
13717 2624 1
13718 2624 1
13732 2624 31
13747 2624 1
13769 2624 1
13774 2624 1
13779 2624 1
13784 2624 3
13827 2624 2
13828 2624 9
13831 2624 1
13859 2624 1
13871 2624 1
13903 2624 1
13944 2624 1
13963 2624 1
13969 2624 5
13972 2624 1
13987 2624 1
14023 2624 2
14079 2624 1
14107 2624 1
14145 2624 1
14153 2624 1
14231 2624 1
14236 2624 1
14248 2624 108
14253 2624 1
14270 2624 1
14271 2624 1
14421 2624 1
14423 2624 2
14471 2624 1
14502 2624 3
14576 2624 1
14584 2624 1
14620 2624 3
14689 2624 1
14705 2624 1
14730 2624 1
14747 2624 1
14769 2624 3
14770 2624 1
14827 2624 3
14829 2624 8
14856 2624 2
14865 2624 2
14904 2624 1
14928 2624 1
14971 2624 23
15095 2624 1
15104 2624 1
15121 2624 1
15131 2624 1
15159 2624 1
15180 2624 45
15198 2624 1
15212 2624 7
15213 2624 1
15218 2624 1
15251 2624 1
15271 2624 1
15302 2624 5
15377 2624 1
15517 2624 6
15537 2624 1
15542 2624 16
15570 2624 1
15572 2624 1
15595 2624 1
15604 2624 1
15616 2624 27
15632 2624 1
15682 2624 1
15739 2624 1
15746 2624 53
15802 2624 1
15820 2624 1
15822 2624 1
15827 2624 2
15878 2624 1
15925 2624 2
16089 2624 2
16101 2624 1
16141 2624 2
16178 2624 1
16189 2624 1
16212 2624 1
16214 2624 1
16215 2624 1
16286 2624 1
16289 2624 1
16301 2624 1
16411 2624 1
16433 2624 1
16436 2624 1
16487 2624 1
16539 2624 16
16568 2624 32
16597 2624 1
16609 2624 3
16617 2624 1
16622 2624 1
16626 2624 1
16669 2624 1
16684 2624 1
16714 2624 13
16745 2624 1
16756 2624 1
16791 2624 1
16793 2624 1
16805 2624 2
16807 2624 3
16835 2624 1
16849 2624 1
16857 2624 1
16902 2624 6
16934 2624 1
16961 2624 1
16978 2624 3
17040 2624 36
17075 2624 1
17093 2624 1
17107 2624 1
17224 2624 1
17230 2624 1
17394 2624 2
17414 2624 1
17422 2624 1
17424 2624 4
17443 2624 1
17455 2624 2
17464 2624 3
17465 2624 6
17471 2624 2
17487 2624 1
17492 2624 1
17521 2624 1
17551 2624 22
17587 2624 1
17598 2624 2
17654 2624 1
17708 2624 1
17721 2624 1
17736 2624 1
17749 2624 2
17750 2624 1
17762 2624 1
17795 2624 1
17803 2624 2
17846 2624 1
17848 2624 1
17867 2624 1
17888 2624 1
17984 2624 1
17990 2624 1
18037 2624 2
18042 2624 1
18068 2624 1
18070 2624 1
18080 2624 1
18121 2624 1
18140 2624 1
18145 2624 3
18149 2624 1
18157 2624 1
18170 2624 1
18179 2624 1
18186 2624 31
18202 2624 1
18225 2624 7
18237 2624 1
18240 2624 1
18252 2624 1
18263 2624 1
18270 2624 3
18332 2624 2
18370 2624 1
18402 2624 6
18412 2624 20
18419 2624 2
18500 2624 1
18502 2624 14
18527 2624 1
18553 2624 1
18631 2624 2
18681 2624 1
18712 2624 1
18773 2624 1
18779 2624 3
18785 2624 1
18788 2624 1
18868 2624 1
18870 2624 1
18878 2624 2
18938 2624 7
18959 2624 1
18999 2624 37
19025 2624 1
19028 2624 1
19030 2624 1
19042 2624 1
19082 2624 2
19086 2624 1
19098 2624 2
19099 2624 2
19113 2624 1
19140 2624 28
19141 2624 1
19142 2624 1
19145 2624 1
19153 2624 8
19155 2624 47
19160 2624 1
19165 2624 1
19166 2624 1
19169 2624 1
19176 2624 12
19182 2624 1
19185 2624 4
19187 2624 1
19190 2624 1
19234 2624 1
19243 2624 1
19248 2624 1
19253 2624 2
19254 2624 1
19260 2624 1
19264 2624 7
19278 2624 2
19279 2624 1
19283 2624 1
19354 2624 1
19358 2624 1
19373 2624 1
19386 2624 1
19395 2624 3
19419 2624 1
19421 2624 38
19460 2624 2
19560 2624 1
19620 2624 2
19641 2624 1
19643 2624 4
19644 2624 1
19768 2624 1
19793 2624 1
19798 2624 1
19806 2624 5
19808 2624 1
19828 2624 11
19829 2624 1
19835 2624 1
19838 2624 1
19839 2624 1
19848 2624 1
20082 2624 1
20121 2624 2
20153 2624 1
20156 2624 10
20160 2624 1
20179 2624 1
20180 2624 1
20187 2624 1
20188 2624 1
20191 2624 2
20222 2624 1
20251 2624 3
20282 2624 1
20354 2624 9
20398 2624 5
20457 2624 1
20469 2624 1
20556 2624 1
20567 2624 1
20591 2624 1
20623 2624 1
20636 2624 1
20655 2624 2
20668 2624 1
20684 2624 1
20690 2624 3
20707 2624 1
20749 2624 2
20762 2624 11
20769 2624 3
20770 2624 1
20778 2624 6
20809 2624 7
20852 2624 1
20865 2624 1
20869 2624 8
20874 2624 2
20881 2624 7
20883 2624 1
20906 2624 15
20918 2624 1
20924 2624 1
20932 2624 2
20944 2624 1
20949 2624 1
21018 2624 2
21054 2624 79
21055 2624 3
21070 2624 1
21215 2624 3
21220 2624 1
21230 2624 1
21233 2624 1
21276 2624 2
21287 2624 1
21332 2624 1
21339 2624 1
21399 2624 1
21412 2624 6
21430 2624 1
21435 2624 2
21441 2624 3
21444 2624 1
21447 2624 31
21450 2624 1
21453 2624 1
21454 2624 1
21513 2624 3
21537 2624 9
21544 2624 3
21546 2624 1
21548 2624 1
21571 2624 2
21591 2624 1
21601 2624 1
21612 2624 1
21652 2624 1
21710 2624 1
21755 2624 1
21786 2624 1
21805 2624 1
21863 2624 22
21866 2624 1
21869 2624 4
21879 2624 1
21899 2624 4
21919 2624 2
21940 2624 1
21954 2624 1
21961 2624 1
22010 2624 17
22030 2624 3
22041 2624 3
22137 2624 1
22139 2624 1
22152 2624 1
22162 2624 1
22262 2624 1
22307 2624 1
22323 2624 1
22358 2624 1
22427 2624 1
22429 2624 2
22430 2624 1
22431 2624 2
22446 2624 2
22466 2624 1
22472 2624 2
22474 2624 1
22476 2624 1
22479 2624 1
22493 2624 1
22496 2624 1
22498 2624 1
22500 2624 5
22504 2624 1
22550 2624 3
22553 2624 2
22564 2624 1
22566 2624 1
22567 2624 1
22570 2624 1
22649 2624 2
22656 2624 1
22658 2624 1
22726 2624 1
22740 2624 7
22744 2624 2
22755 2624 2
22765 2624 1
22772 2624 1
22782 2624 2
22795 2624 1
22802 2624 1
22823 2624 1
22826 2624 1
22836 2624 1
22945 2624 1
22958 2624 1
22966 2624 1
22973 2624 1
22978 2624 1
22987 2624 2
22993 2624 1
23002 2624 1
23027 2624 1
23057 2624 31
23081 2624 8
23119 2624 1
23129 2624 1
23180 2624 1
23195 2624 1
23207 2624 2
23219 2624 1
23242 2624 1
23245 2624 2
23264 2624 3
23289 2624 4
23290 2624 1
23336 2624 2
23385 2624 2
23393 2624 1
23424 2624 1
23451 2624 1
23523 2624 1
23555 2624 1
23613 2624 1
23666 2624 2
23703 2624 1
23718 2624 2
23745 2624 1
23747 2624 1
23757 2624 1
23779 2624 2
23783 2624 1
23791 2624 1
23795 2624 52
23796 2624 1
23899 2624 2
23909 2624 1
23960 2624 1
23991 2624 1
23992 2624 1
24006 2624 1
24013 2624 1
24014 2624 2
24050 2624 49
24068 2624 1
24077 2624 1
24088 2624 51
24120 2624 1
24125 2624 1
24131 2624 1
24147 2624 1
24159 2624 1
24168 2624 1
24171 2624 1
24172 2624 1
24176 2624 2
24185 2624 1
24209 2624 1
24238 2624 1
24253 2624 2
24258 2624 1
24269 2624 1
24287 2624 2
24342 2624 2
24348 2624 1
24373 2624 3
24383 2624 1
24403 2624 2
24406 2624 1
24422 2624 1
24449 2624 1
24528 2624 1
24544 2624 2
24548 2624 1
24561 2624 1
24590 2624 2
24606 2624 1
24638 2624 1
24666 2624 1
24673 2624 1
24674 2624 160
24677 2624 1
24705 2624 1
24721 2624 1
24739 2624 3
24803 2624 1
24820 2624 1
24823 2624 2
24845 2624 1
24851 2624 1
24868 2624 2
24893 2624 3
24933 2624 1
24978 2624 23
24982 2624 1
24987 2624 1
25036 2624 1
25037 2624 2
25041 2624 1
25046 2624 1
25078 2624 3
25115 2624 1
25124 2624 1
25138 2624 1
25184 2624 3
25191 2624 4
25199 2624 6
25201 2624 1
25230 2624 1
25234 2624 1
25246 2624 1
25247 2624 1
25256 2624 1
25267 2624 1
25268 2624 1
25273 2624 2
25384 2624 1
25480 2624 2
25488 2624 1
25582 2624 1
25589 2624 1
25610 2624 1
25612 2624 1
25621 2624 1
25637 2624 1
25646 2624 1
25667 2624 1
25680 2624 1
25694 2624 1
25764 2624 1
25774 2624 1
25794 2624 1
25795 2624 1
25838 2624 1
25893 2624 11
25895 2624 1
25914 2624 10
25945 2624 1
25947 2624 1
25975 2624 12
25979 2624 2
25988 2624 4
25991 2624 1
26014 2624 63
26027 2624 1
26065 2624 2
26070 2624 1
26074 2624 1
26080 2624 1
26083 2624 1
26086 2624 1
26102 2624 1
26138 2624 1
26139 2624 1
26152 2624 1
26169 2624 1
26184 2624 1
26186 2624 8
26188 2624 2
26209 2624 1
26211 2624 1
26227 2624 1
26243 2624 4
26245 2624 1
26247 2624 1
26250 2624 3
26281 2624 1
26286 2624 7
26294 2624 1
26302 2624 5
26308 2624 3
26319 2624 1
26339 2624 41
26346 2624 1
26455 2624 4
26479 2624 1
26493 2624 1
26606 2624 1
26612 2624 1
26653 2624 1
26655 2624 16
26667 2624 1
26724 2624 1
26729 2624 2
26737 2624 1
26752 2624 1
26804 2624 1
26806 2624 1
26821 2624 1
26855 2624 1
26894 2624 1
26897 2624 2
26898 2624 1
26901 2624 6
26903 2624 1
26913 2624 52
27031 2624 17
27041 2624 2
27048 2624 1
27058 2624 1
27063 2624 1
27065 2624 1
27090 2624 12
27098 2624 1
27108 2624 1
27141 2624 2
27227 2624 1
27240 2624 1
27243 2624 1
27244 2624 1
27270 2624 1
27280 2624 1
27295 2624 1
27326 2624 1
27345 2624 1
27351 2624 1
27353 2624 1
27373 2624 1
27388 2624 1
27392 2624 2
27397 2624 1
27415 2624 2
27417 2624 1
27495 2624 2
27501 2624 1
27508 2624 4
27513 2624 1
27519 2624 1
27521 2624 1
27549 2624 1
27561 2624 1
27617 2624 8
27637 2624 1
27653 2624 2
27656 2624 1
27659 2624 2
27662 2624 2
27673 2624 1
27682 2624 13
27696 2624 2
27724 2624 2
27761 2624 1
27767 2624 1
27787 2624 1
27788 2624 1
27827 2624 19
27836 2624 1
27848 2624 1
27856 2624 2
27898 2624 1
27901 2624 1
27958 2624 2
27960 2624 6
28012 2624 1
28015 2624 2
28023 2624 1
28026 2624 1
28032 2624 1
28049 2624 1
28052 2624 1
28064 2624 1
28117 2624 1
28145 2624 1
28227 2624 1
28246 2624 1
28273 2624 1
28290 2624 1
28309 2624 16
28358 2624 1
28369 2624 1
28401 2624 2
28575 2624 1
28584 2624 1
28593 2624 2
28609 2624 6
28632 2624 1
28643 2624 1
28661 2624 1
28663 2624 1
28672 2624 1
28676 2624 1
28727 2624 1
28729 2624 1
28734 2624 1
28756 2624 1
28759 2624 1
28772 2624 1
28818 2624 14
28841 2624 1
28866 2624 1
28868 2624 5
28894 2624 1
28929 2624 1
28934 2624 2
28947 2624 1
28960 2624 1
28968 2624 1
28988 2624 1
28998 2624 1
29002 2624 1
29041 2624 1
29067 2624 1
29132 2624 1
29141 2624 1
29145 2624 1
29159 2624 2
29160 2624 1
29161 2624 3
29188 2624 1
29243 2624 2
29248 2624 1
29266 2624 1
29269 2624 1
29294 2624 2
29299 2624 2
29303 2624 4
29322 2624 1
29328 2624 1
29349 2624 6
29383 2624 1
29404 2624 1
29405 2624 1
29415 2624 1
29424 2624 1
29431 2624 1
29440 2624 1
29443 2624 1
29444 2624 1
29445 2624 6
29450 2624 5
29451 2624 1
29452 2624 2
29454 2624 1
29459 2624 2
29463 2624 35
29466 2624 1
29477 2624 4
29502 2624 1
29506 2624 10
29515 2624 1
29533 2624 1
29539 2624 2
29543 2624 1
29568 2624 4
29603 2624 1
29609 2624 1
29620 2624 8
29621 2624 1
29634 2624 1
29656 2624 1
29660 2624 1
29702 2624 2
29706 2624 1
29734 2624 13
29738 2624 1
29741 2624 1
29782 2624 2
29784 2624 1
29795 2624 2
29811 2624 2
29823 2624 1
29842 2624 2
29850 2624 3
29858 2624 1
29864 2624 1
29903 2624 1
29910 2624 2
29915 2624 6
29916 2624 1
29929 2624 2
29932 2624 2
29943 2624 3
29982 2624 2
30037 2624 1
30055 2624 1
30075 2624 2
30082 2624 4
30093 2624 1
30105 2624 50
30107 2624 1
30115 2624 1
30131 2624 1
30136 2624 25
30138 2624 2
30147 2624 1
30160 2624 1
30161 2624 1
30170 2624 1
30248 2624 4
30313 2624 2
30325 2624 1
30379 2624 2
30383 2624 1
30411 2624 1
30414 2624 1
30429 2624 3
30430 2624 9
30448 2624 1
30509 2624 1
30512 2624 1
30529 2624 6
30562 2624 1
30567 2624 5
30570 2624 26
30588 2624 1
30605 2624 4
30607 2624 1
30608 2624 1
30613 2624 1
30656 2624 40
30657 2624 8
30712 2624 2
30770 2624 1
30776 2624 1
30788 2624 1
30789 2624 2
30792 2624 2
30798 2624 2
30849 2624 5
30858 2624 1
30872 2624 3
30895 2624 3
30898 2624 1
30900 2624 1
30912 2624 26
30927 2624 2
30932 2624 2
30934 2624 46
30935 2624 1
30950 2624 1
30952 2624 1
30958 2624 4
30970 2624 1
30971 2624 60
30972 2624 23
30974 2624 2
30981 2624 1
30984 2624 1
30994 2624 1
30999 2624 1
31019 2624 2
31063 2624 1
31158 2624 2
31169 2624 1
31177 2624 1
31189 2624 22
31197 2624 1
31258 2624 48
31262 2624 2
31276 2624 1
31309 2624 1
31328 2624 1
31344 2624 1
31388 2624 1
31399 2624 17
31413 2624 1
31414 2624 2
31421 2624 2
31561 2624 1
31562 2624 1
31563 2624 2
31602 2624 1
31603 2624 1
31605 2624 1
31617 2624 1
31641 2624 1
31674 2624 1
31699 2624 1
31701 2624 1
31785 2624 1
31787 2624 1
31811 2624 3
31812 2624 1
31838 2624 1
31855 2624 1
31929 2624 1
31937 2624 4
31951 2624 1
31959 2624 2
31960 2624 1
31964 2624 9
31967 2624 1
31971 2624 5
31998 2624 1
32023 2624 52
32030 2624 1
32040 2624 1
32048 2624 1
32068 2624 4
32081 2624 1
32083 2624 3
32106 2624 4
32122 2624 1
32135 2624 1
32136 2624 1
32197 2624 1
32216 2624 5
32271 2624 1
32323 2624 1
32349 2624 1
32350 2624 2
32399 2624 2
32420 2624 1
32449 2624 2
32481 2624 1
32495 2624 1
32524 2624 1
32527 2624 3
32543 2624 1
32544 2624 1
32577 2624 1
32600 2624 1
32603 2624 1
32645 2624 1
32646 2624 1
32697 2624 7
32698 2624 9
32699 2624 26
32700 2624 23
32702 2624 9
32703 2624 20
32706 2624 13
32707 2624 2
32709 2624 11
43 2625 10
47 2625 1
71 2625 1
88 2625 1
92 2625 1
106 2625 2
152 2625 1
167 2625 2
202 2625 1
224 2625 1
232 2625 1
235 2625 1
250 2625 2
392 2625 1
440 2625 1
465 2625 1
493 2625 10
525 2625 2
557 2625 2
558 2625 1
559 2625 3
575 2625 1
593 2625 2
595 2625 4
607 2625 2
645 2625 1
724 2625 1
739 2625 1
743 2625 1
765 2625 1
800 2625 2
820 2625 1
827 2625 1
860 2625 1
909 2625 4
1058 2625 1
1076 2625 1
1205 2625 1
1223 2625 1
1289 2625 2
1314 2625 1
1320 2625 1
1328 2625 1
1363 2625 4
1479 2625 1
1499 2625 1
1562 2625 1
1563 2625 1
1718 2625 1
1822 2625 1
1825 2625 1
1846 2625 3
1877 2625 1
1882 2625 1
1901 2625 4
1903 2625 5
1956 2625 53
1957 2625 2
1958 2625 23
1963 2625 6
1965 2625 12
1975 2625 1
1990 2625 3
1992 2625 1
1996 2625 1
2064 2625 1
2149 2625 2
2217 2625 1
2236 2625 1
2237 2625 1
2313 2625 1
2334 2625 1
2374 2625 1
2388 2625 1
2483 2625 2
2498 2625 1
2542 2625 1
2655 2625 1
2787 2625 1
2895 2625 2
2906 2625 1
2908 2625 2
2922 2625 1
3048 2625 2
3256 2625 4
3326 2625 1
3402 2625 1
3413 2625 1
3443 2625 1
3458 2625 1
3503 2625 1
3507 2625 1
3615 2625 1
3622 2625 1
3644 2625 1
3714 2625 1
3762 2625 2
3897 2625 1
3922 2625 1
3949 2625 1
3953 2625 1
3959 2625 1
4028 2625 7
4036 2625 1
4041 2625 1
4055 2625 1
4172 2625 3
4233 2625 1
4301 2625 2
4315 2625 1
4360 2625 2
4483 2625 1
4602 2625 1
4623 2625 1
4728 2625 2
4843 2625 1
4959 2625 2
5069 2625 5
5091 2625 2
5134 2625 1
5215 2625 1
5234 2625 1
5238 2625 3
5331 2625 1
5361 2625 1
5435 2625 1
5469 2625 1
5492 2625 1
5518 2625 1
5522 2625 18
5591 2625 1
5595 2625 9
5617 2625 1
5661 2625 1
5678 2625 1
5705 2625 9
5851 2625 1
5857 2625 1
5872 2625 3
5873 2625 4
5902 2625 1
5948 2625 9
5986 2625 3
6093 2625 1
6201 2625 1
6216 2625 3
6220 2625 1
6298 2625 1
6452 2625 1
6484 2625 1
6584 2625 1
6616 2625 2
6660 2625 2
6938 2625 1
6970 2625 1
6978 2625 1
6986 2625 1
7076 2625 1
7081 2625 1
7112 2625 1
7135 2625 9
7151 2625 1
7341 2625 1
7354 2625 1
7356 2625 1
7392 2625 1
7453 2625 1
7461 2625 3
7552 2625 1
7568 2625 1
7591 2625 1
7635 2625 1
7670 2625 1
7737 2625 1
7747 2625 1
7803 2625 1
7857 2625 1
7889 2625 1
7906 2625 2
7950 2625 6
8033 2625 1
8078 2625 1
8136 2625 1
8219 2625 10
8356 2625 1
8428 2625 1
8732 2625 1
8803 2625 3
8813 2625 3
8857 2625 1
8928 2625 1
9008 2625 2
9051 2625 1
9077 2625 1
9102 2625 1
9138 2625 1
9145 2625 3
9171 2625 2
9233 2625 1
9314 2625 1
9486 2625 1
9500 2625 1
9519 2625 1
9531 2625 1
9534 2625 1
9543 2625 1
9557 2625 1
9634 2625 1
9723 2625 1
9799 2625 5
9800 2625 13
9814 2625 1
9987 2625 5
9993 2625 1
10004 2625 1
10040 2625 1
10059 2625 1
10060 2625 1
10125 2625 1
10152 2625 8
10189 2625 1
10318 2625 1
10335 2625 1
10535 2625 3
10557 2625 1
10562 2625 1
10593 2625 2
10595 2625 4
10609 2625 2
10611 2625 7
10631 2625 1
10638 2625 1
10652 2625 1
10672 2625 3
10679 2625 1
10680 2625 2
10690 2625 2
10692 2625 1
10700 2625 3
10710 2625 10
10740 2625 7
10747 2625 1
10756 2625 7
10785 2625 1
10851 2625 1
10868 2625 3
10997 2625 1
11083 2625 7
11109 2625 1
11268 2625 1
11282 2625 1
11309 2625 1
11447 2625 1
11448 2625 5
11482 2625 1
11509 2625 1
11532 2625 1
11553 2625 1
11562 2625 1
11666 2625 1
11682 2625 1
11734 2625 1
11822 2625 1
11850 2625 1
11888 2625 15
11893 2625 1
11903 2625 1
11939 2625 1
11979 2625 1
12017 2625 3
12091 2625 1
12200 2625 1
12232 2625 1
12265 2625 1
12312 2625 2
12337 2625 1
12360 2625 1
12404 2625 1
12428 2625 1
12445 2625 1
12479 2625 1
12512 2625 1
12528 2625 1
12582 2625 4
12589 2625 2
12594 2625 1
12619 2625 1
12647 2625 1
12672 2625 1
12705 2625 2
12706 2625 1
12714 2625 1
12822 2625 1
12890 2625 2
12916 2625 1
13024 2625 1
13051 2625 1
13126 2625 2
13129 2625 1
13149 2625 1
13151 2625 2
13237 2625 2
13249 2625 1
13283 2625 1
13303 2625 31
13334 2625 3
13340 2625 1
13383 2625 8
13497 2625 1
13508 2625 1
13509 2625 2
13543 2625 1
13544 2625 1
13553 2625 1
13557 2625 1
13718 2625 1
13732 2625 12
13767 2625 1
13772 2625 1
13784 2625 1
13828 2625 3
13859 2625 1
13963 2625 1
13969 2625 1
13972 2625 1
14023 2625 1
14145 2625 1
14246 2625 1
14248 2625 29
14249 2625 1
14423 2625 1
14471 2625 1
14566 2625 1
14620 2625 1
14703 2625 1
14769 2625 3
14792 2625 1
14829 2625 7
14971 2625 10
14977 2625 1
15095 2625 1
15180 2625 2
15203 2625 1
15212 2625 2
15229 2625 1
15374 2625 1
15443 2625 1
15480 2625 1
15517 2625 3
15540 2625 2
15542 2625 2
15572 2625 1
15616 2625 6
15746 2625 13
15827 2625 1
15879 2625 1
15912 2625 3
15923 2625 1
15937 2625 1
16099 2625 2
16225 2625 1
16300 2625 1
16380 2625 2
16402 2625 1
16433 2625 1
16436 2625 2
16539 2625 4
16568 2625 14
16600 2625 1
16709 2625 1
16713 2625 1
16714 2625 5
16717 2625 1
16745 2625 6
16835 2625 1
16854 2625 1
16902 2625 1
16934 2625 1
16978 2625 1
17040 2625 7
17140 2625 1
17422 2625 1
17424 2625 1
17464 2625 1
17465 2625 2
17508 2625 1
17551 2625 3
17580 2625 1
17649 2625 1
17699 2625 1
17746 2625 2
17749 2625 1
17795 2625 1
17803 2625 1
17852 2625 1
17856 2625 1
17862 2625 1
17872 2625 1
17883 2625 1
17884 2625 1
17907 2625 1
17925 2625 1
17931 2625 1
18115 2625 1
18121 2625 1
18145 2625 1
18147 2625 1
18170 2625 1
18179 2625 2
18186 2625 5
18202 2625 1
18225 2625 1
18248 2625 1
18270 2625 1
18332 2625 1
18368 2625 1
18402 2625 2
18412 2625 5
18502 2625 2
18570 2625 1
18631 2625 3
18737 2625 1
18785 2625 1
18878 2625 3
18927 2625 2
18999 2625 39
19014 2625 2
19030 2625 1
19039 2625 1
19049 2625 1
19066 2625 1
19073 2625 1
19086 2625 1
19093 2625 1
19097 2625 1
19098 2625 3
19099 2625 1
19127 2625 1
19140 2625 8
19145 2625 1
19153 2625 2
19155 2625 16
19176 2625 1
19182 2625 1
19185 2625 1
19194 2625 1
19218 2625 1
19249 2625 1
19264 2625 4
19279 2625 1
19280 2625 1
19390 2625 1
19395 2625 1
19421 2625 12
19478 2625 1
19563 2625 3
19641 2625 1
19643 2625 1
19644 2625 1
19670 2625 1
19683 2625 1
19712 2625 1
19715 2625 1
19828 2625 2
19835 2625 1
19886 2625 1
20009 2625 2
20109 2625 1
20156 2625 9
20175 2625 2
20180 2625 1
20346 2625 1
20354 2625 2
20366 2625 2
20398 2625 1
20432 2625 1
20466 2625 1
20620 2625 1
20706 2625 1
20752 2625 1
20762 2625 2
20809 2625 2
20869 2625 5
20872 2625 1
20881 2625 5
20893 2625 1
20904 2625 1
20906 2625 3
21018 2625 1
21020 2625 1
21054 2625 35
21055 2625 1
21115 2625 2
21215 2625 4
21247 2625 1
21261 2625 1
21276 2625 1
21351 2625 1
21412 2625 10
21435 2625 1
21447 2625 8
21537 2625 1
21560 2625 1
21568 2625 1
21572 2625 1
21615 2625 1
21650 2625 1
21710 2625 2
21731 2625 1
21807 2625 1
21863 2625 5
21869 2625 6
21899 2625 2
21986 2625 1
22010 2625 4
22036 2625 1
22152 2625 2
22307 2625 1
22315 2625 1
22323 2625 1
22331 2625 1
22446 2625 1
22494 2625 2
22550 2625 1
22551 2625 1
22553 2625 2
22563 2625 1
22740 2625 2
22744 2625 2
22758 2625 1
22765 2625 1
22811 2625 1
22822 2625 1
22827 2625 2
22862 2625 1
22966 2625 1
22987 2625 1
23022 2625 1
23031 2625 1
23057 2625 2
23081 2625 3
23094 2625 1
23128 2625 1
23207 2625 1
23264 2625 2
23613 2625 1
23666 2625 1
23718 2625 1
23742 2625 1
23776 2625 1
23779 2625 5
23795 2625 19
23910 2625 1
24009 2625 1
24014 2625 1
24050 2625 4
24058 2625 1
24063 2625 1
24088 2625 13
24168 2625 1
24180 2625 1
24403 2625 1
24562 2625 1
24595 2625 1
24598 2625 1
24648 2625 1
24674 2625 16
24732 2625 1
24752 2625 1
24753 2625 1
24978 2625 6
25041 2625 1
25064 2625 1
25184 2625 1
25191 2625 3
25199 2625 1
25268 2625 1
25383 2625 1
25511 2625 1
25559 2625 1
25562 2625 1
25582 2625 1
25600 2625 1
25630 2625 1
25665 2625 1
25764 2625 1
25870 2625 1
25893 2625 1
25914 2625 3
25975 2625 7
25991 2625 1
26014 2625 18
26032 2625 1
26109 2625 1
26186 2625 5
26215 2625 1
26227 2625 1
26250 2625 2
26282 2625 1
26287 2625 2
26339 2625 12
26377 2625 1
26455 2625 1
26498 2625 1
26524 2625 2
26525 2625 1
26529 2625 1
26582 2625 1
26627 2625 1
26655 2625 5
26724 2625 1
26778 2625 1
26901 2625 5
26913 2625 12
26958 2625 1
26968 2625 1
27031 2625 8
27048 2625 1
27090 2625 6
27091 2625 1
27121 2625 1
27270 2625 1
27272 2625 1
27342 2625 1
27388 2625 1
27439 2625 1
27495 2625 1
27515 2625 1
27634 2625 2
27653 2625 1
27662 2625 1
27682 2625 13
27686 2625 1
27745 2625 1
27753 2625 1
27761 2625 1
27817 2625 1
27827 2625 2
27866 2625 1
27893 2625 1
27899 2625 1
27901 2625 1
27908 2625 1
27960 2625 1
27982 2625 1
28014 2625 1
28026 2625 1
28049 2625 1
28309 2625 6
28335 2625 2
28401 2625 1
28593 2625 3
28760 2625 1
28818 2625 11
28882 2625 1
28929 2625 2
28934 2625 1
28968 2625 1
28969 2625 2
28990 2625 2
29092 2625 1
29161 2625 1
29176 2625 1
29269 2625 1
29271 2625 3
29294 2625 1
29301 2625 1
29303 2625 1
29373 2625 1
29383 2625 1
29405 2625 1
29429 2625 4
29431 2625 1
29445 2625 8
29450 2625 2
29452 2625 1
29463 2625 7
29477 2625 1
29499 2625 1
29502 2625 1
29506 2625 13
29521 2625 1
29539 2625 1
29568 2625 2
29620 2625 5
29634 2625 2
29652 2625 1
29702 2625 2
29703 2625 3
29734 2625 5
29795 2625 1
29819 2625 1
29826 2625 1
29828 2625 1
29842 2625 3
29844 2625 1
29903 2625 2
29910 2625 1
29915 2625 1
29942 2625 1
29943 2625 2
29949 2625 1
29954 2625 1
29978 2625 1
29984 2625 1
30009 2625 1
30037 2625 1
30061 2625 1
30093 2625 2
30105 2625 15
30121 2625 1
30126 2625 1
30136 2625 7
30147 2625 1
30150 2625 1
30159 2625 1
30170 2625 1
30177 2625 1
30281 2625 1
30338 2625 1
30379 2625 1
30404 2625 1
30406 2625 1
30429 2625 1
30430 2625 19
30529 2625 3
30562 2625 2
30570 2625 6
30594 2625 1
30656 2625 10
30658 2625 1
30702 2625 1
30712 2625 1
30788 2625 1
30789 2625 1
30798 2625 1
30849 2625 2
30872 2625 1
30895 2625 1
30912 2625 5
30934 2625 68
30967 2625 1
30971 2625 18
30972 2625 8
30974 2625 1
30989 2625 1
31002 2625 1
31073 2625 1
31097 2625 1
31115 2625 1
31122 2625 1
31189 2625 6
31258 2625 19
31393 2625 1
31399 2625 7
31410 2625 1
31414 2625 1
31421 2625 2
31556 2625 1
31611 2625 1
31701 2625 1
31704 2625 1
31728 2625 1
31811 2625 2
31813 2625 1
31907 2625 3
31929 2625 1
31950 2625 2
31959 2625 3
31964 2625 6
31965 2625 1
31971 2625 2
31979 2625 1
31998 2625 1
32011 2625 1
32023 2625 7
32029 2625 1
32061 2625 1
32070 2625 1
32083 2625 1
32084 2625 1
32106 2625 3
32133 2625 1
32158 2625 1
32214 2625 1
32216 2625 7
32217 2625 1
32229 2625 1
32350 2625 1
32438 2625 1
32443 2625 1
32477 2625 1
32527 2625 1
32582 2625 2
32596 2625 1
32697 2625 6
32698 2625 3
32699 2625 9
32700 2625 10
32702 2625 8
32703 2625 4
32705 2625 1
32706 2625 5
27 2626 1
36 2626 1
41 2626 1
43 2626 4
69 2626 1
122 2626 1
152 2626 1
167 2626 2
202 2626 1
211 2626 2
222 2626 1
235 2626 2
240 2626 1
267 2626 1
411 2626 1
440 2626 3
493 2626 32
557 2626 10
559 2626 10
565 2626 1
570 2626 1
584 2626 2
593 2626 2
595 2626 3
601 2626 1
645 2626 4
650 2626 1
689 2626 2
724 2626 1
743 2626 1
755 2626 1
757 2626 1
764 2626 1
765 2626 1
787 2626 1
806 2626 2
820 2626 1
821 2626 2
827 2626 1
860 2626 10
909 2626 9
930 2626 1
942 2626 1
1110 2626 2
1185 2626 1
1202 2626 1
1233 2626 1
1242 2626 1
1256 2626 1
1320 2626 1
1329 2626 1
1332 2626 1
1333 2626 1
1363 2626 6
1373 2626 1
1429 2626 1
1547 2626 1
1563 2626 2
1581 2626 1
1712 2626 1
1723 2626 1
1724 2626 1
1728 2626 1
1819 2626 1
1846 2626 6
1849 2626 2
1868 2626 2
1888 2626 1
1901 2626 3
1903 2626 9
1956 2626 3
1958 2626 2
1963 2626 13
1965 2626 26
1973 2626 1
1975 2626 1
1987 2626 1
1990 2626 8
1992 2626 2
1994 2626 1
1996 2626 1
2011 2626 3
2031 2626 1
2062 2626 2
2162 2626 1
2179 2626 2
2184 2626 1
2188 2626 1
2198 2626 2
2201 2626 1
2210 2626 1
2217 2626 1
2224 2626 1
2225 2626 14
2238 2626 1
2245 2626 1
2280 2626 1
2358 2626 2
2391 2626 1
2465 2626 2
2483 2626 2
2485 2626 3
2577 2626 1
2590 2626 1
2621 2626 1
2644 2626 1
2647 2626 1
2655 2626 2
2719 2626 1
2760 2626 1
2770 2626 1
2795 2626 1
2807 2626 1
2895 2626 2
2916 2626 2
2942 2626 1
2943 2626 2
3113 2626 1
3118 2626 2
3134 2626 1
3256 2626 13
3295 2626 2
3447 2626 2
3478 2626 2
3498 2626 1
3507 2626 1
3513 2626 2
3658 2626 2
3668 2626 2
3697 2626 1
3816 2626 1
3838 2626 1
3874 2626 1
3878 2626 2
3897 2626 2
3900 2626 1
3904 2626 1
3970 2626 1
3977 2626 19
3987 2626 1
3991 2626 1
4024 2626 1
4028 2626 28
4036 2626 4
4038 2626 1
4040 2626 3
4041 2626 3
4047 2626 1
4060 2626 1
4074 2626 1
4082 2626 1
4096 2626 2
4106 2626 1
4131 2626 6
4165 2626 1
4172 2626 2
4335 2626 1
4344 2626 1
4360 2626 1
4431 2626 1
4433 2626 1
4435 2626 1
4493 2626 1
4521 2626 1
4560 2626 1
4577 2626 1
4612 2626 1
4622 2626 1
4668 2626 1
4686 2626 1
4703 2626 1
4712 2626 1
4721 2626 1
4757 2626 1
4858 2626 1
4879 2626 1
4921 2626 1
4923 2626 1
4959 2626 6
4979 2626 2
5069 2626 5
5090 2626 6
5092 2626 1
5140 2626 1
5215 2626 1
5216 2626 2
5218 2626 1
5238 2626 19
5239 2626 1
5315 2626 2
5318 2626 1
5351 2626 1
5376 2626 1
5378 2626 3
5382 2626 1
5469 2626 1
5492 2626 3
5522 2626 21
5524 2626 1
5537 2626 1
5547 2626 1
5595 2626 14
5678 2626 1
5699 2626 9
5705 2626 10
5731 2626 1
5809 2626 1
5820 2626 1
5831 2626 1
5835 2626 1
5839 2626 3
5847 2626 1
5850 2626 1
5872 2626 4
5873 2626 2
5897 2626 1
5910 2626 1
5931 2626 1
5948 2626 12
5955 2626 1
5959 2626 1
5986 2626 2
5994 2626 1
6037 2626 1
6151 2626 1
6216 2626 8
6220 2626 1
6276 2626 1
6354 2626 1
6363 2626 1
6371 2626 1
6406 2626 1
6442 2626 1
6490 2626 1
6660 2626 1
6662 2626 1
6687 2626 3
6948 2626 1
6972 2626 1
6978 2626 1
7075 2626 1
7109 2626 1
7135 2626 12
7214 2626 1
7224 2626 1
7309 2626 1
7354 2626 2
7455 2626 1
7461 2626 2
7728 2626 1
7747 2626 1
7789 2626 2
7814 2626 1
7889 2626 1
7891 2626 1
7892 2626 3
7950 2626 2
7951 2626 1
7957 2626 2
8017 2626 1
8033 2626 1
8129 2626 2
8219 2626 6
8494 2626 1
8509 2626 1
8658 2626 1
8764 2626 1
8813 2626 8
8831 2626 1
8878 2626 1
8912 2626 1
9051 2626 4
9087 2626 1
9102 2626 1
9145 2626 7
9171 2626 3
9178 2626 1
9221 2626 1
9233 2626 1
9244 2626 1
9246 2626 1
9262 2626 1
9359 2626 1
9383 2626 1
9465 2626 1
9514 2626 1
9517 2626 4
9522 2626 1
9524 2626 1
9543 2626 3
9557 2626 1
9570 2626 2
9597 2626 1
9598 2626 1
9608 2626 1
9623 2626 1
9637 2626 1
9642 2626 1
9785 2626 1
9798 2626 1
9799 2626 56
9800 2626 18
9828 2626 1
9921 2626 1
9945 2626 1
9972 2626 1
9987 2626 12
9989 2626 1
9993 2626 1
10004 2626 1
10024 2626 1
10040 2626 4
10041 2626 2
10053 2626 1
10058 2626 1
10060 2626 8
10117 2626 1
10152 2626 54
10189 2626 2
10315 2626 1
10441 2626 1
10528 2626 1
10532 2626 1
10535 2626 6
10539 2626 1
10552 2626 1
10568 2626 1
10590 2626 1
10593 2626 9
10595 2626 9
10609 2626 19
10611 2626 14
10618 2626 1
10631 2626 4
10642 2626 2
10672 2626 1
10678 2626 21
10679 2626 2
10680 2626 7
10681 2626 2
10682 2626 1
10685 2626 2
10692 2626 3
10693 2626 1
10694 2626 2
10696 2626 3
10697 2626 1
10700 2626 19
10701 2626 9
10710 2626 19
10740 2626 6
10756 2626 9
10780 2626 2
10851 2626 1
10873 2626 1
10917 2626 1
11060 2626 1
11063 2626 1
11083 2626 20
11092 2626 4
11109 2626 1
11176 2626 2
11224 2626 2
11235 2626 1
11295 2626 1
11347 2626 3
11352 2626 1
11448 2626 15
11482 2626 1
11551 2626 1
11681 2626 1
11689 2626 1
11734 2626 2
11790 2626 1
11792 2626 1
11811 2626 1
11820 2626 1
11856 2626 1
11859 2626 1
11878 2626 1
11888 2626 32
11903 2626 2
12049 2626 2
12050 2626 2
12091 2626 2
12132 2626 1
12160 2626 1
12207 2626 2
12231 2626 4
12256 2626 1
12312 2626 3
12347 2626 1
12392 2626 1
12404 2626 1
12406 2626 1
12427 2626 1
12428 2626 1
12480 2626 2
12557 2626 1
12571 2626 5
12581 2626 1
12582 2626 4
12583 2626 1
12584 2626 1
12589 2626 1
12611 2626 1
12628 2626 2
12647 2626 2
12649 2626 1
12652 2626 1
12665 2626 1
12670 2626 3
12672 2626 1
12686 2626 1
12718 2626 1
12727 2626 1
12741 2626 1
12747 2626 1
12752 2626 1
12948 2626 1
13009 2626 2
13011 2626 1
13051 2626 1
13127 2626 1
13154 2626 1
13237 2626 6
13246 2626 1
13249 2626 1
13283 2626 1
13303 2626 72
13334 2626 1
13371 2626 1
13383 2626 18
13497 2626 2
13508 2626 6
13509 2626 4
13532 2626 1
13543 2626 1
13553 2626 2
13621 2626 1
13709 2626 1
13718 2626 1
13732 2626 19
13827 2626 1
13828 2626 9
13903 2626 5
13959 2626 1
13963 2626 4
13965 2626 1
13967 2626 2
13972 2626 2
14036 2626 1
14066 2626 1
14067 2626 1
14141 2626 1
14145 2626 1
14197 2626 1
14220 2626 1
14224 2626 1
14230 2626 1
14231 2626 1
14246 2626 3
14248 2626 41
14249 2626 1
14253 2626 1
14266 2626 2
14297 2626 1
14423 2626 4
14471 2626 1
14502 2626 1
14510 2626 1
14576 2626 1
14587 2626 1
14620 2626 2
14643 2626 1
14816 2626 1
14829 2626 8
14856 2626 1
14865 2626 1
14877 2626 1
14981 2626 1
14982 2626 1
15095 2626 1
15173 2626 1
15177 2626 2
15180 2626 6
15187 2626 1
15198 2626 1
15212 2626 2
15213 2626 2
15218 2626 3
15280 2626 1
15302 2626 2
15378 2626 1
15394 2626 1
15420 2626 1
15480 2626 1
15517 2626 22
15542 2626 7
15546 2626 1
15595 2626 1
15616 2626 30
15746 2626 25
15821 2626 1
15841 2626 1
15848 2626 1
15890 2626 1
15914 2626 5
16089 2626 1
16163 2626 1
16177 2626 1
16179 2626 1
16189 2626 1
16218 2626 2
16286 2626 1
16388 2626 1
16398 2626 1
16421 2626 1
16436 2626 1
16473 2626 1
16477 2626 1
16539 2626 10
16545 2626 1
16568 2626 20
16578 2626 1
16597 2626 1
16609 2626 1
16617 2626 1
16664 2626 1
16684 2626 2
16714 2626 9
16745 2626 6
16770 2626 1
16805 2626 2
16807 2626 3
16835 2626 1
16902 2626 1
17006 2626 1
17039 2626 1
17040 2626 5
17157 2626 1
17180 2626 1
17224 2626 1
17424 2626 4
17439 2626 1
17441 2626 1
17464 2626 3
17465 2626 11
17508 2626 1
17538 2626 1
17551 2626 4
17580 2626 1
17598 2626 1
17651 2626 1
17654 2626 1
17656 2626 1
17707 2626 1
17744 2626 1
17791 2626 1
17803 2626 2
17809 2626 1
17815 2626 1
17852 2626 1
17857 2626 1
17862 2626 1
17888 2626 2
17913 2626 1
17991 2626 1
18045 2626 1
18075 2626 1
18087 2626 1
18120 2626 1
18145 2626 10
18147 2626 2
18149 2626 10
18163 2626 1
18170 2626 2
18179 2626 1
18186 2626 11
18220 2626 1
18225 2626 2
18229 2626 1
18248 2626 1
18270 2626 4
18412 2626 8
18424 2626 1
18445 2626 1
18486 2626 2
18502 2626 10
18527 2626 4
18553 2626 1
18661 2626 1
18773 2626 4
18778 2626 1
18870 2626 3
18875 2626 1
18912 2626 2
18938 2626 3
18942 2626 2
18992 2626 1
18999 2626 89
19014 2626 2
19017 2626 1
19025 2626 1
19028 2626 1
19031 2626 1
19039 2626 1
19046 2626 1
19075 2626 1
19081 2626 1
19082 2626 2
19098 2626 2
19099 2626 3
19101 2626 1
19111 2626 1
19140 2626 9
19152 2626 1
19153 2626 3
19155 2626 26
19156 2626 1
19161 2626 1
19176 2626 9
19185 2626 4
19188 2626 1
19240 2626 1
19242 2626 1
19245 2626 1
19248 2626 2
19264 2626 2
19284 2626 1
19395 2626 3
19419 2626 2
19421 2626 13
19473 2626 1
19501 2626 1
19539 2626 1
19568 2626 1
19591 2626 1
19595 2626 1
19619 2626 1
19641 2626 1
19643 2626 2
19644 2626 1
19666 2626 1
19798 2626 1
19806 2626 1
19828 2626 5
19858 2626 1
19886 2626 2
20071 2626 1
20156 2626 9
20165 2626 1
20172 2626 1
20180 2626 4
20187 2626 1
20213 2626 1
20340 2626 1
20354 2626 6
20630 2626 1
20636 2626 1
20639 2626 6
20640 2626 1
20655 2626 1
20668 2626 1
20672 2626 2
20673 2626 1
20762 2626 4
20765 2626 1
20769 2626 3
20778 2626 9
20809 2626 2
20810 2626 1
20850 2626 4
20852 2626 1
20869 2626 1
20881 2626 4
20905 2626 1
20906 2626 15
20932 2626 1
20997 2626 1
21022 2626 1
21043 2626 1
21054 2626 29
21070 2626 1
21115 2626 2
21142 2626 1
21197 2626 1
21215 2626 1
21276 2626 1
21377 2626 3
21379 2626 1
21388 2626 1
21407 2626 1
21412 2626 4
21415 2626 1
21435 2626 2
21441 2626 2
21447 2626 15
21450 2626 2
21537 2626 4
21544 2626 1
21548 2626 2
21581 2626 1
21586 2626 1
21601 2626 1
21615 2626 2
21633 2626 1
21650 2626 2
21710 2626 2
21805 2626 2
21807 2626 1
21855 2626 1
21863 2626 8
21866 2626 2
21869 2626 3
21873 2626 1
21881 2626 1
21899 2626 1
21940 2626 2
21960 2626 1
21961 2626 1
21969 2626 1
22008 2626 1
22010 2626 6
22030 2626 1
22041 2626 4
22074 2626 1
22085 2626 1
22152 2626 1
22259 2626 1
22307 2626 3
22327 2626 1
22378 2626 1
22441 2626 1
22493 2626 1
22494 2626 2
22512 2626 1
22550 2626 4
22553 2626 2
22563 2626 1
22564 2626 1
22566 2626 1
22567 2626 3
22647 2626 1
22658 2626 1
22728 2626 1
22740 2626 4
22744 2626 1
22751 2626 2
22776 2626 1
22805 2626 1
22818 2626 1
22827 2626 2
22862 2626 1
22870 2626 1
22883 2626 1
22945 2626 1
22956 2626 1
22957 2626 1
22973 2626 1
22987 2626 2
23057 2626 5
23081 2626 7
23207 2626 1
23232 2626 1
23236 2626 1
23264 2626 2
23304 2626 1
23336 2626 3
23345 2626 1
23385 2626 1
23404 2626 1
23405 2626 1
23413 2626 1
23424 2626 1
23444 2626 1
23613 2626 1
23666 2626 4
23697 2626 1
23716 2626 1
23718 2626 2
23776 2626 1
23779 2626 9
23786 2626 1
23795 2626 40
23862 2626 1
23947 2626 1
23960 2626 4
24008 2626 1
24014 2626 1
24023 2626 1
24049 2626 1
24050 2626 9
24065 2626 1
24077 2626 1
24088 2626 36
24095 2626 1
24115 2626 1
24245 2626 1
24252 2626 2
24342 2626 1
24344 2626 2
24373 2626 1
24414 2626 1
24458 2626 1
24543 2626 1
24644 2626 1
24661 2626 1
24663 2626 1
24673 2626 1
24674 2626 40
24694 2626 1
24705 2626 1
24732 2626 1
24868 2626 1
24887 2626 1
24893 2626 2
24925 2626 1
24927 2626 1
24939 2626 2
24955 2626 1
24978 2626 6
24987 2626 1
25078 2626 1
25169 2626 1
25184 2626 1
25191 2626 3
25192 2626 1
25199 2626 4
25206 2626 1
25211 2626 1
25226 2626 2
25230 2626 1
25251 2626 1
25292 2626 1
25341 2626 1
25348 2626 1
25459 2626 1
25466 2626 5
25488 2626 1
25583 2626 1
25598 2626 1
25600 2626 2
25607 2626 1
25610 2626 1
25630 2626 1
25636 2626 1
25637 2626 2
25645 2626 1
25684 2626 1
25734 2626 1
25764 2626 1
25785 2626 1
25893 2626 13
25914 2626 5
25961 2626 1
25975 2626 5
25988 2626 1
26014 2626 25
26050 2626 1
26074 2626 1
26076 2626 1
26160 2626 1
26169 2626 1
26172 2626 1
26186 2626 16
26204 2626 2
26216 2626 1
26235 2626 1
26245 2626 1
26250 2626 2
26252 2626 1
26254 2626 1
26270 2626 1
26286 2626 5
26287 2626 3
26294 2626 3
26339 2626 5
26341 2626 1
26449 2626 1
26455 2626 3
26586 2626 1
26627 2626 1
26655 2626 15
26692 2626 1
26699 2626 1
26852 2626 1
26853 2626 1
26868 2626 1
26894 2626 1
26897 2626 1
26901 2626 2
26902 2626 1
26913 2626 26
27031 2626 10
27039 2626 1
27048 2626 1
27063 2626 1
27090 2626 8
27091 2626 1
27092 2626 1
27141 2626 2
27174 2626 1
27197 2626 1
27240 2626 1
27254 2626 1
27342 2626 1
27345 2626 1
27351 2626 1
27355 2626 1
27439 2626 1
27450 2626 1
27495 2626 2
27513 2626 2
27617 2626 3
27628 2626 1
27633 2626 1
27639 2626 1
27651 2626 1
27653 2626 2
27657 2626 1
27659 2626 3
27682 2626 7
27691 2626 1
27724 2626 1
27745 2626 1
27780 2626 1
27793 2626 1
27817 2626 1
27827 2626 2
27866 2626 41
27884 2626 1
27919 2626 1
27948 2626 1
27958 2626 9
27960 2626 2
27963 2626 1
28012 2626 1
28026 2626 1
28049 2626 3
28139 2626 1
28273 2626 1
28275 2626 1
28309 2626 4
28390 2626 2
28401 2626 2
28513 2626 1
28551 2626 1
28573 2626 1
28581 2626 1
28584 2626 1
28593 2626 2
28609 2626 1
28629 2626 1
28648 2626 1
28742 2626 1
28818 2626 24
28868 2626 1
28882 2626 1
28934 2626 1
28966 2626 1
28997 2626 1
29073 2626 1
29092 2626 1
29114 2626 2
29119 2626 1
29145 2626 1
29161 2626 1
29166 2626 1
29167 2626 2
29176 2626 3
29177 2626 1
29266 2626 2
29269 2626 2
29271 2626 5
29294 2626 2
29303 2626 5
29349 2626 6
29372 2626 1
29424 2626 1
29429 2626 3
29440 2626 1
29444 2626 2
29445 2626 4
29450 2626 2
29452 2626 1
29454 2626 1
29463 2626 10
29477 2626 2
29506 2626 19
29512 2626 1
29533 2626 1
29568 2626 2
29571 2626 1
29583 2626 1
29601 2626 1
29609 2626 2
29613 2626 1
29619 2626 1
29620 2626 4
29634 2626 1
29695 2626 1
29698 2626 1
29702 2626 2
29724 2626 1
29734 2626 4
29739 2626 1
29742 2626 1
29782 2626 2
29784 2626 1
29789 2626 1
29795 2626 2
29799 2626 1
29826 2626 1
29846 2626 1
29910 2626 2
29915 2626 15
29932 2626 1
29943 2626 2
29949 2626 1
29984 2626 2
30029 2626 2
30037 2626 3
30066 2626 1
30067 2626 2
30082 2626 3
30093 2626 1
30105 2626 25
30115 2626 2
30122 2626 1
30136 2626 16
30138 2626 1
30147 2626 1
30170 2626 2
30276 2626 1
30338 2626 2
30342 2626 1
30350 2626 1
30368 2626 1
30379 2626 2
30393 2626 1
30403 2626 1
30406 2626 2
30413 2626 1
30417 2626 1
30430 2626 12
30443 2626 2
30444 2626 2
30512 2626 1
30529 2626 5
30540 2626 1
30562 2626 2
30567 2626 4
30570 2626 8
30605 2626 1
30630 2626 2
30656 2626 33
30658 2626 1
30664 2626 1
30710 2626 1
30767 2626 1
30789 2626 2
30792 2626 1
30798 2626 1
30809 2626 1
30838 2626 1
30858 2626 2
30866 2626 3
30872 2626 1
30895 2626 4
30912 2626 10
30934 2626 192
30958 2626 5
30968 2626 1
30971 2626 33
30972 2626 2
31022 2626 1
31038 2626 1
31093 2626 1
31169 2626 1
31178 2626 1
31180 2626 1
31189 2626 23
31190 2626 1
31195 2626 1
31197 2626 2
31207 2626 1
31211 2626 2
31214 2626 2
31258 2626 33
31272 2626 1
31280 2626 1
31399 2626 8
31421 2626 4
31561 2626 1
31588 2626 2
31638 2626 1
31666 2626 1
31704 2626 1
31755 2626 1
31760 2626 1
31797 2626 1
31856 2626 1
31864 2626 1
31865 2626 1
31910 2626 1
31927 2626 1
31929 2626 1
31950 2626 1
31951 2626 1
31955 2626 1
31959 2626 2
31961 2626 3
31964 2626 10
31967 2626 1
31975 2626 2
32000 2626 1
32002 2626 1
32011 2626 4
32023 2626 6
32040 2626 1
32045 2626 1
32048 2626 1
32063 2626 1
32065 2626 1
32068 2626 1
32081 2626 1
32105 2626 1
32106 2626 3
32122 2626 1
32152 2626 1
32197 2626 1
32216 2626 4
32217 2626 2
32399 2626 3
32419 2626 1
32437 2626 1
32438 2626 1
32443 2626 2
32527 2626 3
32544 2626 1
32582 2626 1
32595 2626 1
32596 2626 1
32603 2626 1
32646 2626 3
32697 2626 7
32698 2626 2
32699 2626 21
32700 2626 5
32702 2626 4
32703 2626 5
32706 2626 1
32707 2626 1
32709 2626 2
32733 2626 1
54 2627 1
58 2627 1
114 2627 1
167 2627 3
202 2627 1
233 2627 1
413 2627 1
465 2627 1
493 2627 21
545 2627 1
559 2627 4
565 2627 1
574 2627 2
611 2627 1
619 2627 1
645 2627 6
652 2627 1
672 2627 1
675 2627 1
689 2627 1
697 2627 1
724 2627 1
753 2627 1
755 2627 1
782 2627 1
806 2627 1
820 2627 1
821 2627 1
860 2627 3
909 2627 13
926 2627 1
953 2627 1
1055 2627 1
1059 2627 1
1064 2627 1
1110 2627 4
1163 2627 2
1260 2627 1
1288 2627 1
1307 2627 1
1363 2627 9
1439 2627 1
1636 2627 1
1641 2627 1
1649 2627 1
1723 2627 2
1842 2627 1
1963 2627 1
1983 2627 1
1990 2627 24
2024 2627 1
2031 2627 1
2041 2627 1
2045 2627 1
2062 2627 1
2100 2627 1
2198 2627 1
2210 2627 1
2224 2627 1
2238 2627 2
2277 2627 1
2309 2627 1
2334 2627 4
2391 2627 1
2422 2627 1
2485 2627 1
2497 2627 1
2590 2627 1
2655 2627 1
2677 2627 1
2689 2627 1
2698 2627 1
2739 2627 1
2843 2627 1
2891 2627 1
3001 2627 1
3086 2627 1
3118 2627 1
3131 2627 1
3207 2627 1
3256 2627 9
3403 2627 1
3498 2627 1
3507 2627 1
3520 2627 1
3530 2627 1
3608 2627 1
3634 2627 1
3668 2627 1
3762 2627 11
3764 2627 1
3816 2627 1
3903 2627 1
3925 2627 1
3938 2627 1
3947 2627 1
4028 2627 3
4059 2627 1
4172 2627 9
4180 2627 1
4233 2627 1
4322 2627 1
4360 2627 2
4396 2627 1
4412 2627 1
4456 2627 1
4486 2627 1
4493 2627 2
4556 2627 1
4566 2627 1
4686 2627 1
4700 2627 1
4721 2627 1
4728 2627 1
4792 2627 1
4848 2627 1
4895 2627 1
4929 2627 2
4949 2627 1
4959 2627 2
4979 2627 4
5069 2627 5
5090 2627 2
5173 2627 1
5218 2627 1
5238 2627 7
5288 2627 1
5315 2627 1
5465 2627 1
5479 2627 1
5485 2627 1
5522 2627 67
5595 2627 15
5618 2627 1
5671 2627 1
5678 2627 1
5699 2627 11
5705 2627 12
5716 2627 1
5721 2627 1
5831 2627 1
5862 2627 1
5875 2627 1
5948 2627 15
5986 2627 1
6092 2627 1
6216 2627 3
6218 2627 1
6220 2627 1
6237 2627 1
6354 2627 1
6465 2627 1
6468 2627 1
6687 2627 1
6718 2627 1
6747 2627 1
6901 2627 1
6954 2627 2
6986 2627 1
7066 2627 1
7076 2627 1
7135 2627 5
7173 2627 1
7184 2627 1
7195 2627 1
7345 2627 1
7402 2627 2
7461 2627 9
7470 2627 3
7532 2627 3
7568 2627 1
7592 2627 1
7675 2627 1
7736 2627 1
7747 2627 2
7779 2627 1
7831 2627 1
7937 2627 1
7950 2627 3
8017 2627 1
8155 2627 1
8216 2627 1
8219 2627 10
8509 2627 1
8630 2627 1
8658 2627 1
8731 2627 1
8742 2627 2
8764 2627 3
8813 2627 7
8830 2627 1
8836 2627 1
9051 2627 4
9102 2627 1
9145 2627 9
9171 2627 1
9178 2627 1
9254 2627 2
9262 2627 1
9383 2627 1
9446 2627 1
9465 2627 3
9467 2627 1
9486 2627 1
9500 2627 1
9516 2627 1
9517 2627 1
9799 2627 1
9800 2627 16
9817 2627 1
9972 2627 2
9987 2627 7
9993 2627 1
10026 2627 1
10060 2627 1
10095 2627 1
10117 2627 1
10121 2627 2
10152 2627 11
10283 2627 1
10389 2627 1
10418 2627 1
10535 2627 1
10539 2627 1
10552 2627 2
10562 2627 1
10566 2627 1
10588 2627 1
10593 2627 3
10595 2627 1
10608 2627 4
10611 2627 1
10642 2627 1
10653 2627 1
10672 2627 1
10678 2627 1
10691 2627 1
10693 2627 2
10710 2627 14
10713 2627 1
10740 2627 7
10756 2627 14
10791 2627 1
10851 2627 1
10932 2627 1
11083 2627 18
11092 2627 3
11176 2627 1
11190 2627 1
11402 2627 1
11448 2627 18
11512 2627 1
11551 2627 2
11654 2627 1
11790 2627 1
11792 2627 1
11888 2627 3
11896 2627 1
11939 2627 1
12017 2627 1
12201 2627 1
12227 2627 1
12231 2627 1
12232 2627 1
12238 2627 1
12240 2627 1
12312 2627 1
12430 2627 2
12481 2627 2
12594 2627 1
12619 2627 2
12639 2627 2
12670 2627 2
12672 2627 1
12686 2627 1
12768 2627 1
12811 2627 1
13051 2627 1
13126 2627 1
13127 2627 1
13129 2627 2
13303 2627 24
13334 2627 1
13371 2627 1
13511 2627 1
13532 2627 1
13557 2627 1
13712 2627 2
13732 2627 22
13784 2627 1
13828 2627 7
13903 2627 3
13921 2627 1
13953 2627 1
13966 2627 1
13970 2627 2
14005 2627 1
14054 2627 1
14219 2627 1
14237 2627 1
14248 2627 34
14270 2627 1
14271 2627 1
14287 2627 1
14576 2627 1
14620 2627 1
14740 2627 1
14770 2627 1
14829 2627 4
14833 2627 1
14856 2627 1
14926 2627 1
14949 2627 1
14971 2627 7
15180 2627 9
15212 2627 5
15213 2627 2
15236 2627 1
15302 2627 1
15377 2627 2
15420 2627 1
15542 2627 3
15560 2627 2
15595 2627 1
15616 2627 9
15746 2627 43
15826 2627 1
15827 2627 1
15831 2627 1
15858 2627 1
15890 2627 1
15914 2627 1
16089 2627 1
16141 2627 1
16154 2627 1
16177 2627 1
16436 2627 1
16491 2627 1
16513 2627 1
16539 2627 3
16568 2627 12
16664 2627 1
16714 2627 8
16793 2627 1
16807 2627 2
16902 2627 1
16942 2627 1
16961 2627 1
17040 2627 3
17414 2627 1
17424 2627 1
17425 2627 1
17464 2627 1
17471 2627 1
17487 2627 1
17530 2627 1
17551 2627 8
17598 2627 2
17849 2627 1
17859 2627 1
17907 2627 2
17917 2627 1
17987 2627 1
18008 2627 1
18011 2627 1
18075 2627 1
18081 2627 1
18186 2627 18
18412 2627 19
18502 2627 9
18504 2627 1
18570 2627 1
18664 2627 1
18703 2627 1
18788 2627 1
18870 2627 1
18878 2627 1
18959 2627 1
18999 2627 1
19017 2627 1
19031 2627 1
19042 2627 2
19073 2627 1
19101 2627 1
19113 2627 1
19140 2627 7
19155 2627 94
19176 2627 2
19245 2627 1
19249 2627 1
19253 2627 2
19264 2627 2
19292 2627 2
19386 2627 1
19411 2627 1
19421 2627 27
19644 2627 1
19801 2627 2
19802 2627 1
19806 2627 1
19828 2627 14
19876 2627 1
19878 2627 1
19886 2627 3
19945 2627 1
20153 2627 1
20156 2627 1
20185 2627 2
20248 2627 1
20354 2627 1
20398 2627 5
20638 2627 1
20639 2627 5
20755 2627 1
20758 2627 1
20762 2627 7
20764 2627 1
20769 2627 1
20770 2627 1
20778 2627 3
20809 2627 1
20860 2627 1
20869 2627 5
20906 2627 9
20934 2627 1
21043 2627 1
21045 2627 1
21054 2627 1
21063 2627 1
21070 2627 1
21115 2627 2
21159 2627 2
21215 2627 4
21256 2627 1
21276 2627 3
21296 2627 1
21336 2627 1
21379 2627 1
21412 2627 2
21447 2627 9
21457 2627 1
21537 2627 7
21586 2627 1
21615 2627 1
21643 2627 1
21650 2627 1
21762 2627 1
21792 2627 1
21863 2627 13
21867 2627 1
21869 2627 1
21873 2627 1
21887 2627 1
21899 2627 1
21946 2627 1
22010 2627 12
22039 2627 1
22041 2627 4
22152 2627 1
22301 2627 1
22359 2627 1
22429 2627 1
22500 2627 1
22521 2627 1
22553 2627 4
22584 2627 1
22644 2627 1
22740 2627 4
22752 2627 1
22795 2627 2
22823 2627 1
22824 2627 1
22826 2627 1
22836 2627 1
22861 2627 1
22862 2627 1
22939 2627 1
22981 2627 1
22987 2627 1
23027 2627 1
23078 2627 1
23081 2627 7
23207 2627 2
23229 2627 1
23244 2627 1
23336 2627 3
23385 2627 1
23404 2627 1
23666 2627 2
23718 2627 1
23776 2627 1
23779 2627 1
23786 2627 1
23795 2627 27
23955 2627 1
24008 2627 1
24023 2627 1
24050 2627 10
24068 2627 1
24088 2627 8
24115 2627 1
24159 2627 1
24195 2627 1
24252 2627 1
24253 2627 1
24283 2627 1
24373 2627 2
24429 2627 1
24544 2627 1
24559 2627 1
24673 2627 1
24674 2627 19
24705 2627 1
24732 2627 1
24758 2627 1
24887 2627 1
24978 2627 12
25001 2627 1
25041 2627 1
25137 2627 1
25144 2627 1
25148 2627 1
25191 2627 1
25199 2627 4
25268 2627 1
25600 2627 1
25629 2627 1
25679 2627 1
25795 2627 1
25839 2627 1
25914 2627 3
25988 2627 1
26014 2627 35
26026 2627 1
26155 2627 1
26186 2627 3
26209 2627 1
26211 2627 1
26216 2627 1
26270 2627 1
26284 2627 1
26308 2627 1
26319 2627 2
26339 2627 10
26455 2627 4
26458 2627 1
26477 2627 1
26655 2627 16
26729 2627 1
26789 2627 1
26818 2627 1
26901 2627 3
26913 2627 16
26958 2627 1
27031 2627 6
27078 2627 1
27090 2627 3
27176 2627 1
27213 2627 1
27220 2627 1
27234 2627 1
27294 2627 1
27492 2627 2
27495 2627 3
27501 2627 1
27508 2627 1
27519 2627 4
27547 2627 1
27557 2627 1
27617 2627 2
27639 2627 1
27653 2627 1
27662 2627 1
27682 2627 2
27708 2627 1
27740 2627 1
27791 2627 1
27827 2627 1
27848 2627 1
27880 2627 1
27958 2627 2
27960 2627 1
28227 2627 1
28309 2627 5
28469 2627 1
28593 2627 1
28609 2627 1
28625 2627 1
28641 2627 1
28661 2627 1
28726 2627 1
28760 2627 1
28896 2627 1
28929 2627 1
28936 2627 1
28966 2627 1
28967 2627 1
29035 2627 1
29052 2627 1
29131 2627 1
29161 2627 1
29167 2627 1
29268 2627 1
29271 2627 3
29303 2627 1
29328 2627 1
29349 2627 2
29355 2627 1
29445 2627 1
29463 2627 9
29477 2627 1
29506 2627 3
29533 2627 2
29539 2627 1
29561 2627 6
29568 2627 1
29572 2627 1
29574 2627 1
29579 2627 1
29620 2627 5
29621 2627 1
29634 2627 1
29640 2627 1
29734 2627 8
29744 2627 1
29795 2627 2
29811 2627 1
29823 2627 2
29850 2627 1
29913 2627 1
29915 2627 12
29916 2627 2
29925 2627 1
29962 2627 1
29982 2627 1
30035 2627 1
30037 2627 2
30045 2627 1
30052 2627 1
30055 2627 1
30066 2627 1
30105 2627 18
30108 2627 1
30123 2627 1
30136 2627 6
30174 2627 1
30210 2627 1
30220 2627 1
30248 2627 3
30379 2627 1
30413 2627 1
30443 2627 1
30512 2627 1
30529 2627 1
30562 2627 2
30567 2627 2
30570 2627 9
30571 2627 1
30586 2627 1
30597 2627 1
30607 2627 1
30613 2627 1
30656 2627 13
30700 2627 1
30720 2627 1
30789 2627 1
30798 2627 1
30872 2627 8
30874 2627 1
30895 2627 1
30912 2627 9
30927 2627 2
30934 2627 7
30957 2627 1
30958 2627 3
30971 2627 38
30972 2627 2
30976 2627 2
31138 2627 1
31180 2627 1
31189 2627 8
31258 2627 11
31331 2627 1
31339 2627 2
31341 2627 1
31384 2627 1
31399 2627 12
31410 2627 1
31421 2627 9
31633 2627 1
31797 2627 1
31811 2627 1
31924 2627 1
31927 2627 1
31998 2627 1
32002 2627 2
32014 2627 2
32023 2627 30
32033 2627 1
32106 2627 1
32201 2627 1
32247 2627 2
32350 2627 1
32407 2627 1
32449 2627 2
32495 2627 1
32527 2627 1
32566 2627 1
32582 2627 1
32596 2627 1
32646 2627 1
32696 2627 1
32697 2627 2
32698 2627 2
32699 2627 9
32700 2627 3
32703 2627 2
32705 2627 1
32706 2627 5
32707 2627 1
32709 2627 2
43 2628 1
54 2628 1
58 2628 1
68 2628 2
71 2628 1
106 2628 1
122 2628 1
150 2628 1
167 2628 1
202 2628 1
409 2628 1
447 2628 1
480 2628 1
493 2628 19
496 2628 1
529 2628 1
557 2628 3
559 2628 1
611 2628 1
620 2628 1
645 2628 1
687 2628 1
724 2628 1
801 2628 1
860 2628 2
909 2628 7
1011 2628 1
1023 2628 1
1030 2628 1
1058 2628 1
1110 2628 1
1184 2628 1
1291 2628 1
1330 2628 3
1363 2628 6
1547 2628 1
1612 2628 1
1723 2628 1
1877 2628 1
1900 2628 1
1901 2628 1
1903 2628 2
1963 2628 4
1965 2628 2
1984 2628 1
1987 2628 1
1990 2628 6
2031 2628 1
2041 2628 1
2052 2628 1
2054 2628 1
2171 2628 1
2198 2628 3
2200 2628 1
2208 2628 1
2291 2628 1
2310 2628 1
2337 2628 1
2358 2628 1
2465 2628 1
2577 2628 3
2622 2628 1
2640 2628 1
2760 2628 1
2842 2628 1
2891 2628 1
2941 2628 1
2943 2628 1
3043 2628 1
3118 2628 1
3126 2628 1
3207 2628 1
3256 2628 10
3295 2628 1
3336 2628 1
3365 2628 1
3498 2628 2
3546 2628 1
3559 2628 1
3573 2628 1
3632 2628 1
3634 2628 2
3657 2628 1
3668 2628 1
3676 2628 1
3762 2628 11
3897 2628 2
3927 2628 1
3949 2628 1
3980 2628 1
4028 2628 6
4040 2628 3
4042 2628 1
4134 2628 1
4139 2628 1
4140 2628 1
4155 2628 1
4172 2628 6
4176 2628 1
4254 2628 1
4335 2628 1
4431 2628 1
4510 2628 2
4607 2628 1
4683 2628 1
4690 2628 1
4716 2628 1
4728 2628 1
4843 2628 1
4893 2628 1
4949 2628 1
4979 2628 1
5021 2628 1
5069 2628 3
5106 2628 1
5215 2628 1
5238 2628 11
5253 2628 1
5288 2628 1
5474 2628 1
5522 2628 10
5525 2628 1
5593 2628 1
5595 2628 12
5629 2628 1
5699 2628 8
5705 2628 6
5714 2628 1
5831 2628 2
5871 2628 1
5912 2628 1
5945 2628 1
5948 2628 5
5962 2628 1
5994 2628 1
6155 2628 1
6213 2628 1
6216 2628 1
6242 2628 1
6343 2628 1
6465 2628 1
6531 2628 1
6579 2628 1
6584 2628 1
6616 2628 2
6635 2628 2
6662 2628 1
6674 2628 1
6817 2628 1
6964 2628 1
7135 2628 6
7150 2628 1
7181 2628 1
7214 2628 2
7224 2628 1
7228 2628 1
7252 2628 1
7399 2628 1
7427 2628 1
7461 2628 9
7530 2628 1
7566 2628 1
7587 2628 1
7589 2628 1
7766 2628 1
7779 2628 2
7830 2628 1
7906 2628 1
8017 2628 3
8129 2628 1
8219 2628 4
8317 2628 1
8428 2628 1
8460 2628 1
8507 2628 2
8543 2628 1
8732 2628 1
8764 2628 3
8813 2628 4
8830 2628 1
8833 2628 1
8887 2628 6
8890 2628 5
9145 2628 3
9171 2628 2
9198 2628 1
9328 2628 1
9486 2628 1
9500 2628 1
9517 2628 1
9543 2628 1
9598 2628 1
9608 2628 2
9623 2628 2
9637 2628 1
9642 2628 1
9715 2628 1
9769 2628 1
9785 2628 1
9799 2628 1
9800 2628 14
9845 2628 1
9857 2628 1
9862 2628 1
9919 2628 1
9972 2628 1
9992 2628 1
9993 2628 2
10121 2628 1
10152 2628 8
10283 2628 1
10535 2628 6
10538 2628 1
10539 2628 1
10552 2628 6
10556 2628 1
10562 2628 1
10593 2628 4
10595 2628 4
10608 2628 2
10615 2628 1
10631 2628 1
10642 2628 13
10662 2628 1
10672 2628 1
10692 2628 1
10710 2628 23
10740 2628 10
10756 2628 11
10780 2628 1
10877 2628 1
10925 2628 1
10983 2628 1
10995 2628 1
11051 2628 1
11083 2628 16
11151 2628 1
11153 2628 5
11210 2628 1
11224 2628 1
11268 2628 1
11296 2628 1
11369 2628 1
11419 2628 1
11448 2628 18
11512 2628 1
11617 2628 1
11790 2628 1
11888 2628 2
11891 2628 1
11925 2628 1
12017 2628 1
12126 2628 1
12132 2628 1
12205 2628 1
12448 2628 1
12582 2628 2
12619 2628 1
12647 2628 1
12726 2628 1
12735 2628 1
12843 2628 1
12942 2628 1
12962 2628 1
13011 2628 1
13126 2628 2
13237 2628 1
13249 2628 1
13303 2628 20
13313 2628 1
13511 2628 1
13526 2628 1
13553 2628 1
13712 2628 1
13732 2628 7
13768 2628 1
13828 2628 5
13831 2628 1
13835 2628 1
13882 2628 1
13903 2628 2
13963 2628 1
13972 2628 1
14090 2628 1
14141 2628 1
14163 2628 1
14225 2628 1
14247 2628 1
14248 2628 32
14253 2628 1
14255 2628 1
14460 2628 1
14584 2628 1
14620 2628 1
14621 2628 1
14705 2628 1
14761 2628 3
14829 2628 7
14926 2628 1
14971 2628 1
15044 2628 1
15170 2628 1
15180 2628 7
15212 2628 2
15218 2628 1
15308 2628 1
15377 2628 1
15440 2628 2
15517 2628 1
15542 2628 2
15546 2628 1
15573 2628 1
15595 2628 1
15616 2628 6
15746 2628 21
15827 2628 1
15831 2628 1
15896 2628 1
16042 2628 1
16412 2628 1
16436 2628 2
16481 2628 1
16539 2628 3
16568 2628 12
16582 2628 1
16714 2628 7
16756 2628 1
16829 2628 1
16865 2628 1
16872 2628 1
16875 2628 1
16934 2628 2
16935 2628 1
16937 2628 1
16959 2628 1
16989 2628 1
16993 2628 1
17040 2628 2
17079 2628 2
17107 2628 1
17203 2628 1
17443 2628 1
17450 2628 3
17469 2628 1
17471 2628 2
17472 2628 1
17530 2628 1
17551 2628 4
17565 2628 1
17605 2628 1
17794 2628 1
17913 2628 1
18145 2628 2
18170 2628 1
18186 2628 13
18229 2628 1
18252 2628 1
18332 2628 1
18412 2628 11
18486 2628 1
18500 2628 1
18502 2628 18
18515 2628 1
18527 2628 1
18612 2628 1
18631 2628 1
18870 2628 1
18872 2628 1
18966 2628 1
18999 2628 1
19031 2628 1
19039 2628 2
19046 2628 1
19098 2628 1
19122 2628 1
19140 2628 6
19155 2628 51
19180 2628 3
19181 2628 1
19192 2628 1
19226 2628 2
19240 2628 1
19249 2628 1
19253 2628 7
19352 2628 1
19390 2628 1
19411 2628 1
19421 2628 11
19462 2628 1
19473 2628 1
19474 2628 1
19539 2628 1
19563 2628 1
19598 2628 1
19644 2628 1
19650 2628 1
19683 2628 1
19780 2628 1
19801 2628 3
19802 2628 1
19806 2628 1
19828 2628 6
19846 2628 1
19886 2628 1
19991 2628 1
20069 2628 2
20124 2628 1
20150 2628 2
20172 2628 1
20180 2628 1
20191 2628 1
20246 2628 1
20251 2628 1
20268 2628 1
20354 2628 2
20473 2628 17
20556 2628 1
20576 2628 1
20655 2628 1
20685 2628 1
20762 2628 3
20770 2628 1
20778 2628 2
20809 2628 6
20857 2628 1
20869 2628 2
20896 2628 1
20904 2628 1
20906 2628 10
20935 2628 1
21054 2628 4
21059 2628 1
21109 2628 1
21115 2628 3
21118 2628 1
21159 2628 1
21196 2628 1
21215 2628 2
21261 2628 1
21263 2628 1
21327 2628 1
21377 2628 1
21389 2628 1
21407 2628 1
21412 2628 1
21447 2628 9
21537 2628 4
21544 2628 1
21546 2628 1
21577 2628 1
21580 2628 1
21631 2628 1
21650 2628 4
21805 2628 1
21863 2628 15
21866 2628 2
21899 2628 2
21901 2628 1
21972 2628 1
22010 2628 9
22041 2628 1
22086 2628 1
22152 2628 1
22258 2628 1
22301 2628 1
22502 2628 1
22550 2628 1
22553 2628 1
22658 2628 1
22740 2628 3
22747 2628 1
22751 2628 1
22826 2628 1
22883 2628 1
22896 2628 1
22921 2628 1
23081 2628 1
23207 2628 2
23218 2628 1
23223 2628 1
23228 2628 1
23383 2628 1
23385 2628 2
23442 2628 1
23613 2628 1
23666 2628 34
23692 2628 1
23735 2628 2
23779 2628 8
23795 2628 40
23847 2628 3
23849 2628 1
23868 2628 1
23884 2628 1
23913 2628 1
23994 2628 1
24006 2628 1
24050 2628 3
24088 2628 30
24160 2628 1
24168 2628 1
24180 2628 1
24209 2628 1
24214 2628 1
24215 2628 1
24252 2628 1
24657 2628 1
24663 2628 1
24664 2628 1
24674 2628 29
24703 2628 1
24732 2628 1
24758 2628 2
24887 2628 2
24927 2628 1
24978 2628 9
25191 2628 1
25241 2628 1
25259 2628 1
25265 2628 1
25378 2628 1
25382 2628 1
25478 2628 1
25621 2628 1
25636 2628 1
25646 2628 1
25676 2628 1
25696 2628 1
25742 2628 1
25794 2628 1
25893 2628 1
25914 2628 4
25961 2628 1
25975 2628 2
25988 2628 1
25998 2628 1
26014 2628 35
26027 2628 1
26109 2628 1
26138 2628 1
26155 2628 1
26185 2628 1
26186 2628 5
26221 2628 1
26259 2628 1
26286 2628 1
26304 2628 1
26308 2628 1
26339 2628 7
26380 2628 1
26382 2628 1
26451 2628 1
26655 2628 15
26687 2628 1
26749 2628 1
26825 2628 11
26855 2628 1
26857 2628 1
26901 2628 1
26913 2628 70
26968 2628 1
27031 2628 4
27042 2628 1
27048 2628 2
27053 2628 1
27063 2628 1
27090 2628 1
27121 2628 1
27227 2628 1
27355 2628 1
27495 2628 1
27508 2628 1
27547 2628 1
27617 2628 4
27639 2628 1
27659 2628 1
27666 2628 1
27682 2628 2
27724 2628 1
27742 2628 2
27817 2628 1
27845 2628 1
27958 2628 1
27979 2628 1
28049 2628 1
28288 2628 1
28309 2628 4
28584 2628 1
28609 2628 1
28663 2628 1
28741 2628 1
28772 2628 1
28967 2628 1
29064 2628 1
29073 2628 1
29131 2628 1
29136 2628 1
29161 2628 1
29259 2628 2
29292 2628 1
29294 2628 1
29303 2628 3
29349 2628 2
29383 2628 1
29415 2628 1
29424 2628 1
29435 2628 1
29445 2628 1
29452 2628 3
29459 2628 1
29463 2628 5
29477 2628 2
29509 2628 1
29533 2628 1
29539 2628 1
29619 2628 1
29620 2628 2
29634 2628 1
29651 2628 1
29706 2628 1
29734 2628 3
29738 2628 1
29795 2628 1
29811 2628 1
29903 2628 1
29910 2628 1
29983 2628 1
29984 2628 1
30037 2628 2
30105 2628 14
30136 2628 2
30147 2628 1
30160 2628 1
30170 2628 2
30205 2628 1
30248 2628 2
30313 2628 1
30379 2628 3
30381 2628 1
30429 2628 1
30517 2628 1
30529 2628 1
30570 2628 3
30599 2628 1
30656 2628 10
30659 2628 2
30710 2628 1
30772 2628 1
30798 2628 1
30838 2628 1
30844 2628 1
30852 2628 1
30872 2628 2
30912 2628 10
30934 2628 6
30971 2628 16
30972 2628 1
30976 2628 1
30984 2628 1
31076 2628 2
31180 2628 1
31189 2628 8
31214 2628 1
31258 2628 14
31304 2628 1
31399 2628 5
31563 2628 1
31616 2628 1
31666 2628 1
31715 2628 2
31823 2628 1
31860 2628 1
31869 2628 1
31933 2628 1
31960 2628 1
31992 2628 1
32007 2628 1
32017 2628 1
32023 2628 18
32126 2628 1
32197 2628 1
32399 2628 1
32524 2628 1
32527 2628 3
32577 2628 1
32646 2628 1
32697 2628 3
32699 2628 9
32702 2628 1
32703 2628 7
32706 2628 4
32709 2628 3
114 2629 1
122 2629 1
167 2629 1
413 2629 2
493 2629 11
559 2629 5
602 2629 2
611 2629 1
645 2629 4
672 2629 1
675 2629 1
685 2629 1
693 2629 1
697 2629 1
703 2629 1
741 2629 1
755 2629 1
820 2629 2
860 2629 2
865 2629 1
880 2629 1
881 2629 1
909 2629 10
942 2629 1
950 2629 1
967 2629 2
1021 2629 1
1110 2629 1
1284 2629 1
1288 2629 2
1320 2629 1
1325 2629 1
1363 2629 4
1365 2629 1
1425 2629 1
1479 2629 1
1506 2629 1
1556 2629 1
1563 2629 3
1565 2629 1
1612 2629 1
1718 2629 1
1723 2629 2
1963 2629 1
1965 2629 1
1987 2629 1
1990 2629 10
1992 2629 1
1996 2629 1
2031 2629 1
2062 2629 1
2222 2629 1
2243 2629 1
2334 2629 1
2358 2629 1
2392 2629 1
2485 2629 1
2508 2629 1
2577 2629 1
2640 2629 1
2642 2629 1
2689 2629 1
2718 2629 1
2760 2629 1
2922 2629 1
2996 2629 1
3027 2629 1
3256 2629 8
3304 2629 1
3447 2629 1
3518 2629 1
3521 2629 1
3634 2629 1
3658 2629 1
3668 2629 1
3762 2629 8
3815 2629 1
3830 2629 1
3871 2629 1
3874 2629 1
3897 2629 1
4028 2629 6
4041 2629 1
4060 2629 1
4172 2629 5
4233 2629 1
4335 2629 1
4344 2629 1
4412 2629 1
4451 2629 1
4493 2629 2
4601 2629 1
4607 2629 1
4669 2629 1
4683 2629 1
4757 2629 1
4797 2629 2
4931 2629 1
4955 2629 1
4959 2629 1
4979 2629 2
5002 2629 1
5003 2629 2
5069 2629 4
5090 2629 2
5092 2629 1
5134 2629 1
5136 2629 1
5199 2629 1
5215 2629 1
5238 2629 8
5522 2629 8
5553 2629 1
5595 2629 29
5649 2629 1
5686 2629 1
5699 2629 2
5705 2629 4
5825 2629 1
5839 2629 1
5859 2629 1
5873 2629 1
5887 2629 2
5912 2629 1
5948 2629 6
6030 2629 1
6037 2629 1
6085 2629 1
6213 2629 1
6216 2629 3
6236 2629 1
6363 2629 1
6366 2629 3
6405 2629 1
6465 2629 1
6580 2629 1
6790 2629 1
6817 2629 1
6969 2629 1
6986 2629 1
7011 2629 1
7135 2629 6
7188 2629 1
7246 2629 1
7340 2629 1
7360 2629 1
7395 2629 1
7461 2629 12
7747 2629 4
7779 2629 1
7784 2629 1
7789 2629 1
7873 2629 1
7906 2629 1
7950 2629 7
7957 2629 1
8007 2629 1
8017 2629 1
8162 2629 1
8219 2629 11
8308 2629 1
8356 2629 1
8445 2629 1
8637 2629 1
8732 2629 1
8813 2629 2
8830 2629 1
8831 2629 1
8875 2629 1
8945 2629 1
9051 2629 3
9104 2629 1
9145 2629 10
9171 2629 1
9244 2629 1
9329 2629 1
9383 2629 1
9455 2629 1
9465 2629 2
9467 2629 1
9502 2629 1
9517 2629 2
9519 2629 1
9531 2629 1
9590 2629 1
9597 2629 1
9607 2629 1
9608 2629 1
9635 2629 1
9637 2629 1
9678 2629 1
9701 2629 1
9799 2629 33
9800 2629 9
9865 2629 1
9919 2629 1
9972 2629 2
9987 2629 4
9993 2629 1
10117 2629 1
10152 2629 3
10256 2629 1
10283 2629 1
10384 2629 1
10389 2629 2
10416 2629 1
10418 2629 1
10450 2629 1
10451 2629 1
10458 2629 1
10505 2629 1
10535 2629 6
10549 2629 1
10552 2629 1
10558 2629 1
10593 2629 8
10595 2629 2
10608 2629 9
10642 2629 1
10678 2629 8
10679 2629 1
10680 2629 3
10681 2629 1
10682 2629 2
10685 2629 1
10687 2629 1
10693 2629 2
10700 2629 5
10701 2629 5
10710 2629 14
10714 2629 1
10719 2629 1
10740 2629 7
10745 2629 1
10756 2629 8
10851 2629 2
10895 2629 1
10917 2629 1
10995 2629 1
10997 2629 1
11083 2629 9
11092 2629 1
11109 2629 1
11141 2629 1
11176 2629 1
11253 2629 1
11268 2629 2
11278 2629 1
11290 2629 1
11336 2629 1
11402 2629 1
11408 2629 1
11424 2629 1
11448 2629 13
11551 2629 1
11622 2629 1
11654 2629 1
11734 2629 3
11790 2629 3
11888 2629 8
12017 2629 1
12049 2629 2
12126 2629 1
12205 2629 1
12224 2629 1
12231 2629 1
12234 2629 1
12426 2629 1
12433 2629 1
12437 2629 1
12447 2629 1
12512 2629 1
12619 2629 1
12645 2629 1
12686 2629 2
12754 2629 1
12762 2629 1
12822 2629 1
13013 2629 1
13166 2629 1
13237 2629 1
13249 2629 2
13303 2629 14
13383 2629 1
13443 2629 1
13529 2629 1
13639 2629 1
13694 2629 1
13732 2629 7
13752 2629 1
13772 2629 1
13777 2629 2
13827 2629 1
13903 2629 7
14145 2629 1
14248 2629 25
14249 2629 1
14542 2629 1
14620 2629 1
14689 2629 2
14690 2629 3
14740 2629 1
14816 2629 2
14827 2629 1
14829 2629 5
14865 2629 1
14877 2629 1
14926 2629 1
14952 2629 1
14971 2629 7
15137 2629 1
15180 2629 4
15212 2629 4
15302 2629 1
15362 2629 1
15504 2629 1
15517 2629 1
15542 2629 2
15583 2629 1
15616 2629 5
15633 2629 1
15721 2629 1
15746 2629 12
15821 2629 1
15858 2629 1
15890 2629 1
15927 2629 1
16121 2629 1
16141 2629 1
16309 2629 1
16350 2629 1
16360 2629 1
16396 2629 1
16436 2629 1
16539 2629 3
16540 2629 1
16568 2629 5
16666 2629 1
16714 2629 3
16793 2629 1
16807 2629 1
16878 2629 1
16902 2629 3
17026 2629 2
17224 2629 1
17469 2629 1
17471 2629 1
17488 2629 1
17551 2629 4
17598 2629 2
17651 2629 1
17803 2629 1
17835 2629 1
17838 2629 1
17905 2629 1
17920 2629 1
18112 2629 1
18113 2629 1
18145 2629 1
18147 2629 1
18186 2629 7
18240 2629 1
18332 2629 1
18402 2629 1
18412 2629 7
18447 2629 1
18486 2629 1
18502 2629 4
18553 2629 1
18612 2629 1
18631 2629 1
18655 2629 1
18673 2629 2
18773 2629 1
18945 2629 1
18965 2629 1
18996 2629 1
18998 2629 1
18999 2629 8
19014 2629 1
19031 2629 1
19048 2629 1
19088 2629 1
19098 2629 1
19116 2629 1
19138 2629 1
19140 2629 11
19142 2629 1
19155 2629 46
19185 2629 2
19245 2629 3
19253 2629 1
19261 2629 1
19358 2629 1
19373 2629 1
19401 2629 1
19421 2629 12
19437 2629 1
19460 2629 1
19618 2629 1
19643 2629 1
19666 2629 1
19686 2629 1
19806 2629 1
19828 2629 4
20163 2629 1
20191 2629 1
20248 2629 1
20251 2629 4
20317 2629 1
20354 2629 1
20532 2629 1
20581 2629 1
20638 2629 1
20690 2629 1
20692 2629 1
20762 2629 3
20770 2629 3
20778 2629 3
20809 2629 3
20869 2629 3
20881 2629 2
20906 2629 8
21018 2629 1
21045 2629 1
21118 2629 1
21215 2629 6
21220 2629 1
21251 2629 1
21261 2629 1
21268 2629 1
21412 2629 1
21447 2629 11
21457 2629 1
21537 2629 6
21579 2629 1
21614 2629 1
21619 2629 1
21631 2629 1
21650 2629 2
21788 2629 1
21854 2629 1
21863 2629 8
21866 2629 1
21899 2629 1
21947 2629 1
22010 2629 7
22024 2629 1
22041 2629 3
22085 2629 1
22086 2629 1
22152 2629 2
22379 2629 1
22429 2629 1
22430 2629 1
22489 2629 1
22547 2629 1
22566 2629 2
22658 2629 2
22699 2629 1
22740 2629 2
22744 2629 1
22755 2629 1
22799 2629 1
22883 2629 1
22939 2629 2
22958 2629 1
22966 2629 1
22976 2629 1
23057 2629 1
23081 2629 4
23127 2629 1
23195 2629 1
23207 2629 2
23223 2629 1
23225 2629 1
23231 2629 1
23264 2629 1
23284 2629 1
23289 2629 1
23304 2629 1
23404 2629 1
23451 2629 1
23476 2629 1
23609 2629 1
23666 2629 2
23697 2629 1
23779 2629 4
23795 2629 17
23847 2629 1
23851 2629 1
23868 2629 1
23882 2629 1
23909 2629 1
23911 2629 1
23927 2629 2
23992 2629 1
24008 2629 2
24050 2629 2
24088 2629 8
24245 2629 1
24287 2629 1
24340 2629 1
24342 2629 1
24344 2629 1
24372 2629 1
24598 2629 1
24661 2629 1
24674 2629 11
24798 2629 1
24845 2629 1
24868 2629 1
24898 2629 1
24978 2629 8
24980 2629 1
25078 2629 1
25127 2629 1
25142 2629 1
25143 2629 1
25191 2629 1
25199 2629 1
25231 2629 1
25478 2629 1
25589 2629 1
25684 2629 1
25793 2629 1
25795 2629 1
25914 2629 1
25915 2629 1
25973 2629 1
25975 2629 3
25988 2629 3
26014 2629 20
26027 2629 1
26139 2629 1
26235 2629 1
26263 2629 1
26286 2629 1
26319 2629 2
26326 2629 1
26330 2629 1
26339 2629 7
26455 2629 3
26627 2629 1
26655 2629 9
26699 2629 1
26787 2629 1
26901 2629 1
26913 2629 16
27031 2629 7
27048 2629 2
27065 2629 1
27090 2629 4
27124 2629 1
27128 2629 2
27141 2629 1
27166 2629 2
27169 2629 1
27287 2629 1
27297 2629 1
27367 2629 1
27495 2629 5
27508 2629 7
27513 2629 1
27519 2629 1
27551 2629 1
27556 2629 1
27617 2629 4
27630 2629 1
27682 2629 1
27696 2629 1
27733 2629 2
27753 2629 1
27827 2629 2
27833 2629 1
27845 2629 1
27848 2629 1
27854 2629 1
27958 2629 1
27960 2629 2
28012 2629 1
28026 2629 1
28140 2629 1
28309 2629 1
28401 2629 1
28426 2629 1
28609 2629 1
28671 2629 1
28784 2629 1
28811 2629 1
28835 2629 1
28934 2629 1
28960 2629 2
29075 2629 1
29088 2629 1
29128 2629 1
29225 2629 1
29294 2629 1
29303 2629 3
29349 2629 2
29383 2629 1
29430 2629 1
29440 2629 1
29450 2629 2
29451 2629 1
29454 2629 1
29455 2629 1
29463 2629 12
29506 2629 3
29516 2629 1
29568 2629 1
29607 2629 1
29620 2629 4
29621 2629 1
29707 2629 1
29734 2629 4
29765 2629 1
29779 2629 2
29795 2629 1
29811 2629 1
29819 2629 1
29856 2629 2
29898 2629 1
29910 2629 2
29915 2629 3
29937 2629 1
29983 2629 1
30029 2629 1
30037 2629 4
30067 2629 1
30105 2629 16
30121 2629 1
30125 2629 1
30126 2629 1
30136 2629 3
30248 2629 1
30313 2629 1
30454 2629 1
30529 2629 1
30537 2629 1
30562 2629 1
30570 2629 9
30588 2629 1
30618 2629 1
30656 2629 12
30657 2629 7
30664 2629 1
30789 2629 1
30792 2629 1
30798 2629 1
30855 2629 1
30872 2629 3
30912 2629 13
30932 2629 3
30934 2629 5
30936 2629 1
30958 2629 5
30971 2629 25
30972 2629 6
30984 2629 1
31019 2629 1
31022 2629 1
31180 2629 1
31186 2629 1
31189 2629 7
31258 2629 7
31344 2629 1
31373 2629 1
31388 2629 1
31399 2629 8
31421 2629 4
31581 2629 1
31589 2629 2
31696 2629 1
31699 2629 2
31856 2629 1
31911 2629 1
31992 2629 1
32002 2629 1
32017 2629 1
32023 2629 10
32025 2629 1
32029 2629 1
32045 2629 1
32106 2629 1
32443 2629 1
32449 2629 1
32459 2629 1
32500 2629 1
32527 2629 1
32539 2629 2
32605 2629 1
32608 2629 1
32697 2629 36
32698 2629 1
32699 2629 6
32700 2629 7
32703 2629 1
32706 2629 3
32709 2629 2
68 2630 1
85 2630 1
235 2630 1
413 2630 4
443 2630 1
493 2630 3
557 2630 1
558 2630 2
559 2630 1
589 2630 1
593 2630 1
608 2630 1
645 2630 1
698 2630 1
710 2630 1
743 2630 1
765 2630 1
800 2630 1
821 2630 1
827 2630 1
860 2630 1
865 2630 1
909 2630 2
929 2630 1
1011 2630 2
1265 2630 2
1490 2630 1
1539 2630 1
1551 2630 1
1563 2630 3
1723 2630 1
1829 2630 1
1846 2630 5
1850 2630 1
1903 2630 1
1956 2630 8
1958 2630 6
1963 2630 7
1965 2630 8
1987 2630 1
1990 2630 3
1996 2630 1
2150 2630 1
2225 2630 3
2245 2630 1
2334 2630 1
2485 2630 2
2760 2630 1
2763 2630 1
2791 2630 1
2795 2630 1
3048 2630 1
3115 2630 1
3246 2630 1
3295 2630 2
3305 2630 1
3342 2630 2
3559 2630 1
3608 2630 1
3668 2630 1
3762 2630 3
3869 2630 1
3949 2630 1
3957 2630 2
4028 2630 6
4042 2630 1
4172 2630 2
4360 2630 1
4522 2630 1
4560 2630 1
4757 2630 1
4838 2630 1
4979 2630 1
5090 2630 2
5238 2630 6
5315 2630 2
5492 2630 1
5522 2630 2
5595 2630 7
5696 2630 1
5705 2630 1
5809 2630 1
5847 2630 1
5872 2630 1
5902 2630 2
5948 2630 2
5955 2630 1
5957 2630 1
6092 2630 1
6095 2630 1
6220 2630 1
6276 2630 1
6439 2630 1
6452 2630 1
6465 2630 1
6475 2630 1
6582 2630 1
6587 2630 1
6659 2630 1
6718 2630 1
6747 2630 1
6842 2630 2
6969 2630 1
6986 2630 1
7135 2630 1
7189 2630 1
7199 2630 1
7260 2630 1
7650 2630 1
7704 2630 1
7724 2630 1
7945 2630 1
7957 2630 1
7960 2630 1
8033 2630 2
8133 2630 1
8219 2630 1
8335 2630 1
8356 2630 1
8423 2630 1
8672 2630 1
8677 2630 1
8813 2630 1
8857 2630 1
9051 2630 1
9102 2630 1
9145 2630 4
9156 2630 1
9171 2630 1
9233 2630 2
9514 2630 1
9630 2630 1
9634 2630 1
9715 2630 1
9799 2630 5
9800 2630 3
9972 2630 1
9977 2630 1
9993 2630 2
10125 2630 1
10164 2630 1
10189 2630 1
10449 2630 1
10595 2630 2
10609 2630 5
10611 2630 3
10618 2630 1
10631 2630 1
10662 2630 1
10678 2630 9
10679 2630 1
10680 2630 2
10692 2630 1
10696 2630 1
10700 2630 2
10701 2630 2
10710 2630 1
10720 2630 2
10740 2630 2
10868 2630 2
10873 2630 1
11083 2630 3
11176 2630 1
11238 2630 1
11352 2630 1
11681 2630 3
11734 2630 1
11859 2630 1
11888 2630 16
12017 2630 1
12029 2630 1
12187 2630 1
12228 2630 1
12232 2630 1
12238 2630 1
12265 2630 1
12382 2630 2
12428 2630 1
12479 2630 1
12582 2630 1
12619 2630 1
12735 2630 1
12866 2630 2
12890 2630 1
13006 2630 1
13098 2630 1
13303 2630 30
13334 2630 1
13497 2630 1
13532 2630 1
13694 2630 1
13732 2630 5
13784 2630 1
13966 2630 1
14213 2630 1
14219 2630 1
14225 2630 1
14248 2630 7
14423 2630 1
14521 2630 1
14576 2630 2
14630 2630 1
14641 2630 1
14856 2630 1
14857 2630 1
14971 2630 1
15180 2630 1
15212 2630 1
15373 2630 1
15420 2630 1
15443 2630 2
15517 2630 1
15542 2630 2
15616 2630 2
15746 2630 5
15826 2630 1
15890 2630 1
15912 2630 1
15938 2630 1
16099 2630 1
16280 2630 1
16539 2630 4
16568 2630 2
16745 2630 2
16805 2630 1
16902 2630 1
16978 2630 1
17040 2630 5
17157 2630 1
17224 2630 1
17328 2630 1
17424 2630 3
17465 2630 1
17530 2630 1
17551 2630 1
17744 2630 1
18041 2630 1
18140 2630 1
18145 2630 3
18147 2630 1
18161 2630 1
18186 2630 1
18332 2630 1
18412 2630 1
18500 2630 1
18502 2630 2
18878 2630 1
18938 2630 5
18999 2630 47
19017 2630 1
19093 2630 1
19140 2630 4
19153 2630 4
19155 2630 10
19176 2630 1
19181 2630 1
19292 2630 1
19421 2630 1
19560 2630 1
19749 2630 1
19806 2630 2
19828 2630 1
20156 2630 1
20216 2630 1
20268 2630 1
20340 2630 1
20354 2630 2
20692 2630 1
20762 2630 4
20778 2630 2
20818 2630 1
20869 2630 1
20881 2630 4
20893 2630 1
20974 2630 1
21054 2630 22
21197 2630 2
21276 2630 1
21358 2630 1
21412 2630 5
21435 2630 2
21447 2630 5
21544 2630 1
21650 2630 1
21863 2630 1
22010 2630 1
22466 2630 1
22489 2630 1
22550 2630 2
22744 2630 1
22883 2630 2
22973 2630 1
22974 2630 1
23027 2630 1
23057 2630 2
23081 2630 1
23207 2630 1
23264 2630 1
23389 2630 1
23404 2630 1
23467 2630 1
23697 2630 1
23747 2630 1
23779 2630 3
23795 2630 12
23960 2630 2
24088 2630 1
24115 2630 2
24123 2630 1
24168 2630 1
24342 2630 1
24348 2630 1
24406 2630 1
24514 2630 1
24543 2630 1
24674 2630 11
24732 2630 2
24978 2630 2
24980 2630 1
25037 2630 1
25041 2630 1
25078 2630 1
25199 2630 1
25268 2630 2
25274 2630 1
25292 2630 1
25893 2630 2
25914 2630 3
25975 2630 5
26014 2630 6
26017 2630 1
26186 2630 7
26204 2630 1
26235 2630 1
26245 2630 1
26247 2630 1
26250 2630 1
26286 2630 2
26287 2630 1
26308 2630 1
26319 2630 2
26339 2630 4
26544 2630 1
26655 2630 1
26749 2630 1
26839 2630 5
26901 2630 1
26913 2630 1
26928 2630 1
27031 2630 3
27091 2630 1
27270 2630 1
27326 2630 1
27495 2630 1
27526 2630 1
27657 2630 1
27682 2630 5
27869 2630 1
27879 2630 1
27958 2630 3
27960 2630 1
28026 2630 1
28049 2630 2
28065 2630 1
28309 2630 1
28593 2630 1
28648 2630 2
28818 2630 8
28834 2630 1
28960 2630 1
29027 2630 1
29176 2630 1
29271 2630 2
29383 2630 1
29415 2630 1
29424 2630 1
29429 2630 4
29440 2630 1
29452 2630 1
29463 2630 2
29506 2630 9
29568 2630 1
29620 2630 1
29651 2630 1
29652 2630 1
29733 2630 1
29734 2630 2
29789 2630 1
29799 2630 1
29811 2630 1
29828 2630 1
29903 2630 1
29915 2630 1
29918 2630 1
29943 2630 1
29984 2630 1
30037 2630 1
30082 2630 1
30104 2630 1
30105 2630 3
30107 2630 1
30122 2630 1
30136 2630 1
30379 2630 1
30399 2630 1
30429 2630 1
30430 2630 1
30508 2630 1
30529 2630 1
30562 2630 1
30567 2630 2
30570 2630 1
30592 2630 1
30656 2630 1
30658 2630 1
30659 2630 1
30737 2630 1
30838 2630 2
30840 2630 1
30895 2630 1
30912 2630 2
30934 2630 70
30958 2630 1
30971 2630 5
30974 2630 2
31096 2630 1
31160 2630 1
31169 2630 1
31175 2630 1
31178 2630 1
31189 2630 3
31258 2630 1
31399 2630 1
31421 2630 1
31556 2630 1
31701 2630 1
31810 2630 1
31937 2630 1
31959 2630 2
31964 2630 1
31967 2630 1
32023 2630 2
32048 2630 1
32068 2630 1
32106 2630 1
32217 2630 1
32323 2630 1
32646 2630 1
32693 2630 1
32697 2630 2
32698 2630 1
32699 2630 10
32700 2630 1
32702 2630 1
32703 2630 2
32706 2630 2
32707 2630 1
32709 2630 3
106 2631 1
202 2631 1
211 2631 2
413 2631 1
465 2631 1
493 2631 5
501 2631 1
518 2631 1
531 2631 1
559 2631 4
565 2631 1
595 2631 1
645 2631 3
732 2631 1
743 2631 1
762 2631 1
820 2631 2
827 2631 1
844 2631 1
896 2631 1
909 2631 7
1110 2631 1
1142 2631 1
1172 2631 1
1272 2631 1
1287 2631 1
1288 2631 1
1289 2631 2
1297 2631 1
1363 2631 5
1552 2631 1
1555 2631 1
1562 2631 1
1723 2631 2
1797 2631 1
1901 2631 2
1963 2631 1
1990 2631 8
2013 2631 1
2052 2631 1
2062 2631 2
2078 2631 1
2100 2631 1
2122 2631 1
2224 2631 1
2334 2631 2
2655 2631 1
2727 2631 1
2760 2631 1
2940 2631 2
3027 2631 1
3056 2631 1
3141 2631 1
3256 2631 6
3447 2631 1
3498 2631 1
3520 2631 1
3668 2631 2
3695 2631 1
3762 2631 9
3815 2631 1
3836 2631 1
3838 2631 1
3904 2631 1
4028 2631 9
4040 2631 1
4090 2631 1
4106 2631 1
4172 2631 8
4256 2631 1
4344 2631 1
4493 2631 2
4565 2631 1
4582 2631 2
4609 2631 1
4728 2631 1
5001 2631 1
5069 2631 6
5094 2631 1
5135 2631 1
5182 2631 1
5218 2631 1
5238 2631 3
5500 2631 1
5522 2631 10
5564 2631 2
5595 2631 9
5699 2631 5
5705 2631 5
5831 2631 2
5846 2631 1
5850 2631 1
5858 2631 1
5859 2631 1
5872 2631 1
5948 2631 4
5957 2631 1
6101 2631 1
6212 2631 1
6216 2631 1
6233 2631 1
6376 2631 1
6465 2631 1
6487 2631 1
6599 2631 1
6616 2631 1
6660 2631 1
6665 2631 2
6731 2631 1
6901 2631 1
6927 2631 1
6928 2631 1
6969 2631 1
6986 2631 2
7076 2631 1
7109 2631 1
7114 2631 1
7130 2631 1
7135 2631 5
7139 2631 1
7201 2631 1
7461 2631 3
7470 2631 1
7574 2631 1
7789 2631 1
7793 2631 1
7803 2631 1
7814 2631 1
7844 2631 1
7899 2631 1
7906 2631 1
7951 2631 1
7979 2631 1
8033 2631 1
8036 2631 1
8139 2631 1
8219 2631 8
8233 2631 1
8309 2631 3
8356 2631 2
8433 2631 1
8813 2631 3
8927 2631 1
9008 2631 1
9051 2631 1
9130 2631 1
9145 2631 5
9311 2631 1
9383 2631 1
9403 2631 1
9502 2631 1
9504 2631 1
9517 2631 1
9543 2631 1
9590 2631 1
9597 2631 1
9598 2631 1
9678 2631 1
9799 2631 23
9800 2631 6
9807 2631 2
9814 2631 1
9815 2631 1
9977 2631 1
9987 2631 3
10054 2631 1
10152 2631 4
10156 2631 1
10218 2631 1
10315 2631 1
10334 2631 1
10384 2631 1
10403 2631 1
10458 2631 1
10535 2631 2
10552 2631 1
10558 2631 1
10593 2631 2
10595 2631 3
10642 2631 2
10643 2631 1
10678 2631 6
10680 2631 1
10681 2631 4
10682 2631 3
10685 2631 1
10686 2631 1
10687 2631 2
10691 2631 1
10694 2631 1
10700 2631 5
10701 2631 3
10710 2631 10
10740 2631 7
10756 2631 8
10788 2631 1
10804 2631 2
10824 2631 1
10850 2631 1
10868 2631 1
10892 2631 1
11060 2631 1
11083 2631 4
11092 2631 1
11141 2631 1
11176 2631 1
11448 2631 4
11594 2631 2
11660 2631 1
11666 2631 1
11681 2631 1
11685 2631 1
11734 2631 1
11792 2631 1
11888 2631 2
11939 2631 1
11950 2631 1
11972 2631 1
12007 2631 1
12009 2631 1
12017 2631 1
12049 2631 1
12127 2631 1
12182 2631 1
12205 2631 2
12231 2631 1
12276 2631 2
12306 2631 1
12339 2631 1
12481 2631 1
12582 2631 1
12611 2631 1
12686 2631 1
12713 2631 1
12725 2631 1
12754 2631 2
12766 2631 1
12772 2631 1
12838 2631 1
12877 2631 1
12928 2631 1
12930 2631 1
13024 2631 1
13093 2631 1
13186 2631 1
13202 2631 1
13303 2631 16
13315 2631 1
13511 2631 1
13532 2631 1
13546 2631 1
13675 2631 1
13732 2631 9
13768 2631 1
13784 2631 1
13827 2631 1
13828 2631 1
13832 2631 1
13903 2631 3
13944 2631 1
14067 2631 1
14247 2631 1
14248 2631 10
14327 2631 1
14412 2631 1
14421 2631 1
14519 2631 1
14575 2631 1
14589 2631 1
14620 2631 1
14621 2631 1
14689 2631 1
14690 2631 1
14761 2631 1
14829 2631 4
14854 2631 1
14971 2631 6
14982 2631 1
15006 2631 1
15159 2631 1
15180 2631 3
15213 2631 1
15302 2631 1
15304 2631 1
15377 2631 1
15616 2631 11
15647 2631 1
15726 2631 1
15746 2631 8
15826 2631 1
15894 2631 1
15925 2631 1
16089 2631 1
16436 2631 1
16539 2631 3
16540 2631 1
16568 2631 7
16576 2631 1
16609 2631 1
16714 2631 2
16717 2631 1
16745 2631 1
16797 2631 1
16815 2631 1
16843 2631 1
16901 2631 1
16902 2631 4
16934 2631 1
16942 2631 1
16960 2631 1
17133 2631 1
17144 2631 1
17487 2631 1
17492 2631 1
17530 2631 1
17551 2631 2
17646 2631 1
17721 2631 1
17784 2631 1
17785 2631 1
17807 2631 1
17812 2631 1
17862 2631 1
17990 2631 1
17991 2631 1
18179 2631 1
18186 2631 7
18240 2631 1
18368 2631 1
18402 2631 1
18412 2631 10
18459 2631 1
18500 2631 1
18502 2631 3
18619 2631 1
18664 2631 1
18678 2631 1
18756 2631 2
18778 2631 1
18878 2631 1
18945 2631 2
18999 2631 6
19039 2631 1
19140 2631 4
19145 2631 1
19155 2631 35
19182 2631 1
19185 2631 1
19192 2631 1
19245 2631 1
19251 2631 1
19253 2631 2
19275 2631 1
19284 2631 1
19395 2631 2
19421 2631 8
19501 2631 1
19595 2631 1
19713 2631 1
19742 2631 1
19828 2631 3
19886 2631 1
20151 2631 1
20156 2631 1
20180 2631 1
20185 2631 1
20285 2631 1
20354 2631 1
20398 2631 1
20453 2631 1
20639 2631 1
20678 2631 1
20682 2631 1
20748 2631 1
20749 2631 1
20762 2631 4
20770 2631 1
20778 2631 1
20809 2631 3
20850 2631 1
20860 2631 1
20869 2631 1
20881 2631 1
20906 2631 6
20922 2631 2
20936 2631 1
21045 2631 1
21107 2631 1
21115 2631 2
21214 2631 1
21215 2631 4
21261 2631 2
21276 2631 1
21412 2631 1
21419 2631 1
21447 2631 3
21513 2631 1
21537 2631 3
21650 2631 2
21734 2631 1
21790 2631 1
21805 2631 1
21859 2631 1
21863 2631 2
21866 2631 1
21986 2631 1
22010 2631 44
22041 2631 1
22057 2631 1
22068 2631 1
22152 2631 2
22284 2631 1
22359 2631 1
22459 2631 1
22550 2631 1
22567 2631 1
22570 2631 1
22583 2631 1
22618 2631 1
22624 2631 1
22637 2631 1
22649 2631 1
22656 2631 1
22658 2631 1
22740 2631 2
22744 2631 3
22981 2631 2
22987 2631 3
22993 2631 1
23027 2631 1
23081 2631 7
23207 2631 1
23289 2631 2
23304 2631 1
23336 2631 1
23476 2631 1
23666 2631 1
23742 2631 1
23776 2631 1
23795 2631 11
23819 2631 1
23847 2631 1
23851 2631 1
23911 2631 1
23927 2631 3
23991 2631 1
24005 2631 1
24050 2631 4
24068 2631 1
24088 2631 10
24131 2631 1
24235 2631 1
24373 2631 2
24610 2631 1
24634 2631 1
24637 2631 1
24673 2631 1
24674 2631 7
24731 2631 1
24878 2631 1
24893 2631 1
24895 2631 1
24925 2631 1
24937 2631 1
24978 2631 6
25070 2631 1
25137 2631 1
25191 2631 1
25192 2631 1
25251 2631 1
25393 2631 1
25494 2631 1
25637 2631 1
25684 2631 1
25697 2631 1
25893 2631 1
25914 2631 3
25947 2631 1
25975 2631 1
26014 2631 21
26017 2631 1
26059 2631 1
26071 2631 1
26139 2631 1
26155 2631 3
26186 2631 1
26214 2631 1
26250 2631 1
26278 2631 1
26319 2631 1
26339 2631 6
26450 2631 1
26455 2631 1
26655 2631 4
26821 2631 1
26901 2631 3
26913 2631 10
27031 2631 4
27041 2631 1
27052 2631 1
27061 2631 17
27270 2631 1
27272 2631 2
27342 2631 1
27418 2631 1
27495 2631 2
27508 2631 1
27519 2631 2
27543 2631 1
27561 2631 1
27572 2631 1
27617 2631 4
27656 2631 1
27659 2631 1
27663 2631 1
27682 2631 1
27708 2631 1
27791 2631 1
27827 2631 1
27852 2631 1
27918 2631 1
27958 2631 1
28012 2631 1
28026 2631 2
28076 2631 1
28112 2631 1
28242 2631 1
28309 2631 4
28325 2631 1
28573 2631 1
28584 2631 1
28594 2631 1
28609 2631 1
28659 2631 1
28878 2631 1
28934 2631 2
28969 2631 1
29002 2631 1
29065 2631 1
29077 2631 1
29110 2631 1
29145 2631 1
29165 2631 1
29185 2631 1
29191 2631 2
29192 2631 1
29268 2631 1
29303 2631 2
29349 2631 1
29443 2631 1
29450 2631 1
29452 2631 1
29463 2631 4
29466 2631 1
29506 2631 5
29516 2631 1
29568 2631 1
29620 2631 3
29627 2631 1
29660 2631 1
29707 2631 2
29734 2631 3
29783 2631 1
29811 2631 1
29821 2631 1
29915 2631 7
29918 2631 1
29929 2631 1
29938 2631 1
29982 2631 1
30052 2631 1
30082 2631 1
30105 2631 16
30109 2631 1
30136 2631 5
30147 2631 1
30248 2631 2
30406 2631 1
30411 2631 1
30455 2631 1
30508 2631 1
30567 2631 2
30570 2631 4
30656 2631 11
30657 2631 7
30792 2631 1
30872 2631 2
30890 2631 1
30912 2631 4
30927 2631 1
30929 2631 1
30934 2631 2
30950 2631 1
30958 2631 3
30971 2631 22
30972 2631 4
31073 2631 1
31076 2631 1
31169 2631 1
31189 2631 9
31258 2631 11
31309 2631 1
31399 2631 1
31421 2631 1
31668 2631 1
31728 2631 1
31811 2631 1
31869 2631 2
31888 2631 1
31950 2631 1
31975 2631 1
31992 2631 1
31998 2631 1
32023 2631 10
32048 2631 1
32061 2631 1
32066 2631 1
32068 2631 1
32096 2631 2
32106 2631 1
32145 2631 1
32188 2631 1
32260 2631 1
32274 2631 1
32437 2631 1
32608 2631 1
32612 2631 1
32644 2631 1
32697 2631 5
32698 2631 2
32699 2631 4
32700 2631 3
32703 2631 3
32704 2631 1
32706 2631 3
32707 2631 1
32709 2631 3
43 2632 2
63 2632 1
68 2632 1
71 2632 1
82 2632 1
167 2632 3
187 2632 1
211 2632 3
249 2632 1
277 2632 1
327 2632 1
493 2632 18
529 2632 1
557 2632 2
559 2632 9
565 2632 1
575 2632 1
608 2632 1
645 2632 1
672 2632 1
677 2632 2
678 2632 1
687 2632 2
786 2632 1
801 2632 1
820 2632 2
821 2632 1
860 2632 2
872 2632 1
881 2632 1
902 2632 1
906 2632 1
909 2632 9
925 2632 2
967 2632 2
1110 2632 3
1241 2632 1
1242 2632 1
1284 2632 1
1315 2632 1
1363 2632 9
1420 2632 1
1471 2632 1
1547 2632 1
1636 2632 1
1723 2632 2
1729 2632 1
1744 2632 1
1826 2632 2
1843 2632 1
1901 2632 1
1958 2632 1
1963 2632 1
1965 2632 11
1975 2632 1
1987 2632 2
1990 2632 8
1996 2632 1
2017 2632 1
2052 2632 1
2078 2632 2
2100 2632 2
2171 2632 2
2198 2632 1
2278 2632 1
2334 2632 2
2374 2632 1
2577 2632 1
2622 2632 1
2655 2632 2
2719 2632 1
2760 2632 2
2836 2632 1
2870 2632 1
2892 2632 1
2906 2632 1
2943 2632 1
3040 2632 1
3042 2632 1
3121 2632 1
3207 2632 1
3256 2632 7
3305 2632 1
3309 2632 2
3351 2632 1
3388 2632 1
3408 2632 1
3455 2632 1
3498 2632 1
3507 2632 1
3520 2632 2
3634 2632 2
3668 2632 2
3746 2632 1
3759 2632 1
3762 2632 9
3766 2632 1
3806 2632 1
3830 2632 1
3878 2632 1
3893 2632 1
3904 2632 1
3930 2632 1
3943 2632 1
4028 2632 17
4036 2632 1
4060 2632 1
4090 2632 2
4106 2632 2
4142 2632 1
4172 2632 4
4285 2632 1
4301 2632 1
4308 2632 1
4384 2632 1
4490 2632 1
4493 2632 1
4556 2632 1
4565 2632 1
4582 2632 1
4607 2632 1
4712 2632 1
4721 2632 1
4728 2632 2
4758 2632 1
4863 2632 2
4882 2632 1
4921 2632 1
4931 2632 1
4951 2632 1
4959 2632 2
4979 2632 2
4989 2632 1
5046 2632 1
5069 2632 6
5090 2632 2
5217 2632 1
5238 2632 10
5315 2632 1
5318 2632 1
5375 2632 1
5474 2632 1
5475 2632 1
5479 2632 1
5522 2632 12
5536 2632 1
5563 2632 1
5595 2632 9
5635 2632 1
5653 2632 1
5699 2632 3
5705 2632 10
5723 2632 1
5809 2632 1
5835 2632 1
5858 2632 1
5873 2632 1
5902 2632 1
5920 2632 1
5948 2632 4
5957 2632 1
5971 2632 1
5972 2632 1
5984 2632 1
6008 2632 1
6034 2632 2
6093 2632 1
6151 2632 1
6213 2632 1
6216 2632 4
6363 2632 1
6378 2632 1
6452 2632 1
6465 2632 4
6468 2632 2
6487 2632 1
6491 2632 1
6574 2632 1
6660 2632 1
6674 2632 2
6723 2632 1
6916 2632 1
6969 2632 1
6986 2632 1
7120 2632 1
7135 2632 3
7150 2632 3
7193 2632 2
7203 2632 1
7204 2632 1
7223 2632 1
7246 2632 1
7253 2632 1
7461 2632 9
7462 2632 1
7675 2632 1
7724 2632 2
7792 2632 1
7810 2632 1
7826 2632 1
7873 2632 1
7892 2632 1
7906 2632 2
7948 2632 1
7950 2632 4
7957 2632 1
7977 2632 1
7986 2632 1
8007 2632 1
8033 2632 1
8204 2632 1
8219 2632 10
8356 2632 1
8507 2632 1
8543 2632 1
8586 2632 1
8728 2632 1
8803 2632 1
8810 2632 2
8813 2632 1
8871 2632 1
8890 2632 1
9051 2632 4
9102 2632 1
9145 2632 5
9171 2632 3
9176 2632 1
9233 2632 1
9244 2632 1
9262 2632 2
9311 2632 2
9319 2632 1
9328 2632 1
9380 2632 1
9465 2632 4
9635 2632 1
9701 2632 1
9799 2632 8
9800 2632 51
9814 2632 2
9849 2632 1
9897 2632 1
9972 2632 4
9987 2632 13
10040 2632 1
10073 2632 1
10076 2632 1
10092 2632 1
10152 2632 10
10218 2632 1
10250 2632 1
10349 2632 3
10389 2632 1
10426 2632 1
10532 2632 1
10535 2632 15
10552 2632 4
10561 2632 1
10568 2632 1
10590 2632 2
10593 2632 14
10595 2632 2
10608 2632 9
10618 2632 2
10665 2632 1
10672 2632 3
10680 2632 3
10681 2632 1
10682 2632 1
10692 2632 4
10696 2632 1
10700 2632 4
10701 2632 4
10710 2632 17
10713 2632 1
10714 2632 1
10726 2632 1
10730 2632 1
10740 2632 9
10747 2632 1
10756 2632 4
10778 2632 1
10804 2632 1
10851 2632 1
10873 2632 1
10885 2632 1
10916 2632 1
10917 2632 1
10995 2632 1
11042 2632 1
11083 2632 11
11098 2632 1
11109 2632 1
11141 2632 1
11176 2632 1
11221 2632 1
11224 2632 1
11309 2632 1
11448 2632 17
11513 2632 1
11618 2632 1
11734 2632 2
11790 2632 1
11888 2632 6
11905 2632 1
11939 2632 3
11944 2632 1
12017 2632 1
12039 2632 2
12050 2632 1
12147 2632 1
12182 2632 1
12207 2632 1
12209 2632 1
12213 2632 1
12232 2632 1
12236 2632 2
12265 2632 1
12309 2632 1
12312 2632 1
12363 2632 2
12382 2632 1
12482 2632 2
12489 2632 1
12524 2632 1
12579 2632 1
12582 2632 4
12584 2632 1
12589 2632 1
12703 2632 1
12754 2632 1
12768 2632 1
12866 2632 1
12870 2632 1
12902 2632 1
12990 2632 1
13006 2632 1
13051 2632 1
13122 2632 1
13126 2632 3
13127 2632 1
13128 2632 1
13129 2632 1
13131 2632 1
13237 2632 3
13303 2632 57
13389 2632 12
13463 2632 1
13477 2632 1
13508 2632 1
13532 2632 1
13664 2632 1
13686 2632 1
13711 2632 1
13712 2632 1
13732 2632 13
13767 2632 1
13828 2632 4
13865 2632 1
13972 2632 1
14098 2632 2
14246 2632 1
14247 2632 1
14248 2632 38
14274 2632 1
14460 2632 1
14470 2632 1
14489 2632 1
14526 2632 1
14533 2632 1
14611 2632 1
14620 2632 3
14622 2632 1
14641 2632 1
14752 2632 2
14761 2632 1
14763 2632 1
14829 2632 6
14904 2632 1
14915 2632 1
14967 2632 1
14971 2632 6
14980 2632 1
15011 2632 1
15060 2632 1
15180 2632 10
15198 2632 1
15212 2632 1
15218 2632 1
15374 2632 4
15378 2632 1
15517 2632 1
15537 2632 2
15542 2632 6
15573 2632 1
15594 2632 1
15595 2632 1
15616 2632 5
15724 2632 1
15739 2632 1
15746 2632 21
15820 2632 1
15821 2632 1
15841 2632 1
15888 2632 1
15903 2632 2
15925 2632 1
16060 2632 1
16089 2632 3
16148 2632 1
16154 2632 1
16215 2632 2
16286 2632 1
16290 2632 1
16301 2632 1
16331 2632 1
16421 2632 1
16469 2632 1
16474 2632 1
16539 2632 5
16568 2632 6
16617 2632 1
16714 2632 5
16756 2632 1
16807 2632 3
16815 2632 1
16857 2632 1
16878 2632 1
16902 2632 5
16965 2632 1
16992 2632 1
17015 2632 1
17040 2632 4
17125 2632 1
17215 2632 1
17224 2632 1
17328 2632 1
17424 2632 2
17443 2632 1
17465 2632 51
17469 2632 1
17472 2632 1
17488 2632 1
17517 2632 1
17551 2632 2
17580 2632 1
17598 2632 1
17684 2632 1
17752 2632 1
17772 2632 1
17784 2632 1
17803 2632 1
17815 2632 1
17872 2632 1
17918 2632 1
17975 2632 1
17978 2632 1
17984 2632 1
17995 2632 1
18019 2632 1
18021 2632 1
18053 2632 3
18112 2632 1
18120 2632 1
18145 2632 1
18147 2632 1
18149 2632 1
18161 2632 1
18163 2632 1
18179 2632 1
18186 2632 8
18370 2632 1
18402 2632 1
18412 2632 8
18419 2632 1
18502 2632 4
18527 2632 1
18652 2632 1
18664 2632 1
18776 2632 1
18878 2632 1
18968 2632 1
18992 2632 2
18999 2632 7
19014 2632 1
19026 2632 1
19098 2632 2
19130 2632 1
19131 2632 1
19133 2632 1
19140 2632 2
19153 2632 1
19155 2632 43
19176 2632 3
19182 2632 1
19185 2632 1
19200 2632 1
19220 2632 1
19247 2632 1
19248 2632 1
19249 2632 1
19253 2632 2
19352 2632 1
19358 2632 1
19395 2632 1
19411 2632 1
19421 2632 13
19501 2632 1
19512 2632 1
19619 2632 1
19620 2632 1
19644 2632 1
19670 2632 1
19683 2632 2
19720 2632 2
19749 2632 1
19799 2632 1
19801 2632 2
19802 2632 3
19828 2632 7
19878 2632 4
19970 2632 1
20071 2632 1
20151 2632 1
20156 2632 3
20161 2632 1
20213 2632 1
20237 2632 1
20251 2632 4
20354 2632 3
20398 2632 3
20510 2632 1
20522 2632 1
20543 2632 1
20632 2632 1
20680 2632 1
20707 2632 1
20749 2632 1
20762 2632 3
20778 2632 1
20809 2632 6
20852 2632 1
20869 2632 1
20881 2632 4
20905 2632 2
20906 2632 5
20956 2632 1
21043 2632 1
21085 2632 1
21115 2632 2
21197 2632 1
21215 2632 4
21276 2632 1
21277 2632 1
21327 2632 1
21328 2632 1
21352 2632 1
21408 2632 1
21411 2632 1
21412 2632 1
21441 2632 2
21447 2632 23
21503 2632 1
21537 2632 2
21539 2632 2
21546 2632 1
21549 2632 1
21601 2632 1
21608 2632 1
21650 2632 3
21753 2632 1
21798 2632 1
21846 2632 1
21863 2632 9
21899 2632 2
21901 2632 1
22010 2632 12
22045 2632 1
22085 2632 1
22161 2632 1
22258 2632 1
22359 2632 1
22472 2632 1
22489 2632 1
22550 2632 3
22553 2632 1
22563 2632 1
22567 2632 1
22644 2632 1
22648 2632 1
22740 2632 8
22744 2632 1
22765 2632 1
22842 2632 1
22862 2632 2
22939 2632 1
22981 2632 5
22987 2632 1
23081 2632 9
23089 2632 1
23107 2632 1
23129 2632 1
23207 2632 1
23229 2632 1
23260 2632 1
23336 2632 1
23345 2632 1
23378 2632 1
23385 2632 2
23466 2632 1
23467 2632 2
23666 2632 2
23776 2632 1
23779 2632 2
23795 2632 60
23796 2632 1
23821 2632 1
23847 2632 1
23868 2632 1
23884 2632 1
23947 2632 1
23961 2632 1
24046 2632 1
24050 2632 4
24077 2632 1
24088 2632 21
24115 2632 3
24147 2632 1
24238 2632 1
24252 2632 2
24323 2632 1
24348 2632 1
24403 2632 1
24430 2632 1
24528 2632 1
24590 2632 1
24604 2632 1
24666 2632 1
24674 2632 19
24732 2632 1
24753 2632 1
24758 2632 8
24840 2632 1
24953 2632 1
24978 2632 10
25021 2632 1
25046 2632 1
25177 2632 2
25178 2632 1
25184 2632 29
25191 2632 1
25194 2632 1
25199 2632 6
25215 2632 1
25343 2632 1
25397 2632 1
25480 2632 1
25510 2632 1
25567 2632 1
25586 2632 1
25796 2632 1
25805 2632 1
25893 2632 5
25914 2632 1
25975 2632 1
25979 2632 1
26014 2632 25
26027 2632 1
26057 2632 1
26071 2632 1
26080 2632 1
26186 2632 7
26188 2632 1
26227 2632 1
26254 2632 1
26259 2632 1
26286 2632 2
26319 2632 1
26324 2632 1
26339 2632 8
26416 2632 1
26451 2632 1
26453 2632 1
26455 2632 4
26491 2632 1
26500 2632 1
26586 2632 1
26617 2632 1
26629 2632 1
26655 2632 12
26715 2632 2
26743 2632 1
26786 2632 1
26864 2632 1
26891 2632 2
26897 2632 1
26913 2632 16
26919 2632 1
26928 2632 1
26945 2632 1
26955 2632 1
27031 2632 11
27044 2632 1
27063 2632 1
27078 2632 1
27090 2632 3
27139 2632 1
27148 2632 1
27225 2632 1
27294 2632 1
27345 2632 2
27355 2632 1
27413 2632 1
27500 2632 1
27519 2632 5
27572 2632 1
27602 2632 1
27617 2632 4
27659 2632 1
27682 2632 5
27724 2632 5
27733 2632 4
27793 2632 2
27827 2632 2
27852 2632 1
27875 2632 1
27958 2632 2
27960 2632 2
28015 2632 2
28049 2632 1
28273 2632 1
28358 2632 1
28368 2632 1
28401 2632 1
28419 2632 1
28593 2632 8
28599 2632 1
28656 2632 1
28672 2632 1
28674 2632 1
28702 2632 1
28818 2632 2
28835 2632 1
28887 2632 1
28934 2632 1
28966 2632 1
28967 2632 1
28968 2632 1
28982 2632 1
28998 2632 1
29031 2632 1
29067 2632 1
29088 2632 1
29145 2632 1
29227 2632 2
29271 2632 4
29296 2632 1
29349 2632 3
29406 2632 1
29424 2632 1
29431 2632 2
29450 2632 2
29452 2632 5
29454 2632 1
29463 2632 12
29477 2632 2
29506 2632 1
29515 2632 1
29533 2632 1
29561 2632 1
29568 2632 2
29572 2632 1
29603 2632 1
29619 2632 1
29620 2632 6
29634 2632 1
29651 2632 1
29652 2632 1
29724 2632 1
29734 2632 4
29782 2632 1
29789 2632 1
29795 2632 1
29811 2632 1
29818 2632 1
29910 2632 2
29915 2632 8
29916 2632 1
29925 2632 1
29932 2632 1
29943 2632 2
29949 2632 1
30009 2632 1
30011 2632 1
30035 2632 1
30037 2632 1
30075 2632 1
30105 2632 12
30110 2632 1
30111 2632 1
30122 2632 1
30147 2632 1
30176 2632 2
30248 2632 1
30360 2632 1
30379 2632 3
30406 2632 1
30429 2632 1
30436 2632 1
30442 2632 1
30448 2632 1
30529 2632 1
30530 2632 1
30562 2632 1
30567 2632 2
30570 2632 6
30571 2632 1
30613 2632 1
30630 2632 2
30656 2632 10
30659 2632 1
30700 2632 1
30776 2632 1
30789 2632 2
30872 2632 2
30895 2632 3
30912 2632 4
30934 2632 8
30958 2632 1
30967 2632 2
30971 2632 17
30972 2632 2
30974 2632 1
30976 2632 1
31189 2632 6
31233 2632 1
31258 2632 13
31368 2632 1
31399 2632 4
31421 2632 4
31561 2632 1
31588 2632 1
31611 2632 1
31645 2632 1
31729 2632 1
31924 2632 1
31950 2632 3
31955 2632 1
31964 2632 3
31965 2632 1
31971 2632 1
31975 2632 1
32023 2632 16
32029 2632 1
32030 2632 1
32068 2632 2
32165 2632 1
32201 2632 1
32439 2632 1
32449 2632 1
32527 2632 2
32544 2632 1
32582 2632 1
32612 2632 1
32644 2632 1
32646 2632 2
32697 2632 1
32699 2632 9
32700 2632 1
32704 2632 1
32706 2632 1
32709 2632 2
32733 2632 1
43 2633 1
71 2633 1
95 2633 1
114 2633 1
122 2633 1
167 2633 1
202 2633 5
211 2633 1
224 2633 2
235 2633 1
249 2633 1
261 2633 1
262 2633 3
264 2633 1
278 2633 1
384 2633 1
389 2633 2
411 2633 1
413 2633 1
493 2633 27
496 2633 1
499 2633 2
526 2633 1
545 2633 1
557 2633 3
566 2633 1
575 2633 1
599 2633 1
608 2633 2
618 2633 1
620 2633 1
632 2633 1
645 2633 2
652 2633 1
672 2633 1
688 2633 1
698 2633 1
703 2633 1
736 2633 2
743 2633 1
757 2633 1
762 2633 3
771 2633 1
774 2633 1
783 2633 1
787 2633 3
800 2633 2
820 2633 2
849 2633 1
860 2633 2
888 2633 1
896 2633 2
909 2633 22
942 2633 3
952 2633 1
953 2633 1
967 2633 1
1007 2633 1
1015 2633 1
1023 2633 2
1030 2633 2
1048 2633 1
1052 2633 1
1058 2633 3
1110 2633 1
1163 2633 1
1214 2633 1
1265 2633 1
1314 2633 2
1325 2633 1
1336 2633 1
1363 2633 11
1368 2633 1
1389 2633 1
1490 2633 2
1499 2633 1
1512 2633 1
1535 2633 1
1539 2633 1
1547 2633 2
1565 2633 1
1578 2633 1
1581 2633 1
1603 2633 1
1723 2633 1
1724 2633 1
1727 2633 1
1736 2633 1
1744 2633 1
1785 2633 1
1819 2633 1
1821 2633 1
1829 2633 1
1834 2633 1
1846 2633 1
1868 2633 1
1873 2633 1
1901 2633 1
1903 2633 2
1963 2633 5
1965 2633 3
1975 2633 1
1982 2633 1
1987 2633 1
1989 2633 2
1990 2633 16
1992 2633 2
1994 2633 3
1996 2633 1
2029 2633 1
2030 2633 1
2031 2633 2
2041 2633 1
2062 2633 3
2088 2633 1
2149 2633 2
2171 2633 5
2190 2633 1
2199 2633 1
2215 2633 1
2218 2633 2
2222 2633 1
2225 2633 11
2232 2633 2
2238 2633 1
2277 2633 2
2301 2633 1
2305 2633 1
2309 2633 1
2334 2633 2
2374 2633 1
2394 2633 1
2420 2633 2
2445 2633 1
2452 2633 1
2465 2633 1
2482 2633 1
2483 2633 1
2485 2633 1
2538 2633 1
2544 2633 4
2617 2633 1
2644 2633 1
2661 2633 1
2663 2633 1
2713 2633 1
2722 2633 1
2760 2633 1
2791 2633 2
2801 2633 2
2804 2633 1
2813 2633 1
2885 2633 1
2892 2633 1
2906 2633 1
2912 2633 1
2916 2633 2
2940 2633 5
2943 2633 3
2966 2633 1
3027 2633 2
3040 2633 2
3042 2633 1
3044 2633 1
3056 2633 1
3099 2633 1
3118 2633 1
3134 2633 1
3141 2633 1
3207 2633 1
3250 2633 2
3256 2633 18
3309 2633 1
3336 2633 2
3383 2633 1
3479 2633 1
3498 2633 3
3507 2633 1
3520 2633 1
3534 2633 1
3567 2633 1
3575 2633 1
3577 2633 1
3602 2633 1
3611 2633 1
3627 2633 1
3634 2633 3
3658 2633 1
3714 2633 1
3749 2633 2
3759 2633 1
3762 2633 27
3764 2633 1
3766 2633 1
3787 2633 3
3800 2633 1
3802 2633 1
3815 2633 1
3816 2633 2
3838 2633 3
3896 2633 1
3897 2633 2
3922 2633 1
3943 2633 2
3949 2633 1
3957 2633 1
4028 2633 10
4036 2633 1
4039 2633 1
4040 2633 5
4042 2633 1
4043 2633 1
4106 2633 1
4108 2633 2
4118 2633 1
4131 2633 2
4135 2633 1
4139 2633 2
4142 2633 2
4150 2633 3
4172 2633 13
4344 2633 1
4431 2633 1
4451 2633 1
4456 2633 2
4486 2633 1
4488 2633 1
4490 2633 1
4493 2633 3
4560 2633 2
4602 2633 1
4603 2633 1
4607 2633 1
4612 2633 1
4623 2633 1
4681 2633 1
4690 2633 1
4728 2633 2
4747 2633 1
4820 2633 1
4843 2633 2
4889 2633 2
4893 2633 1
4895 2633 1
4897 2633 1
4916 2633 1
4921 2633 3
4961 2633 2
4979 2633 6
5020 2633 1
5046 2633 1
5069 2633 5
5090 2633 7
5092 2633 1
5114 2633 2
5127 2633 1
5134 2633 1
5136 2633 1
5173 2633 1
5181 2633 1
5215 2633 1
5218 2633 1
5222 2633 7
5234 2633 1
5238 2633 9
5254 2633 1
5263 2633 1
5315 2633 1
5374 2633 2
5380 2633 1
5438 2633 1
5475 2633 1
5479 2633 2
5488 2633 2
5492 2633 4
5500 2633 2
5522 2633 27
5533 2633 1
5540 2633 1
5547 2633 1
5549 2633 1
5595 2633 13
5603 2633 5
5679 2633 1
5699 2633 4
5705 2633 13
5784 2633 1
5793 2633 1
5809 2633 1
5818 2633 1
5831 2633 2
5858 2633 1
5859 2633 1
5865 2633 1
5872 2633 17
5873 2633 4
5882 2633 1
5927 2633 2
5948 2633 8
5972 2633 9
5985 2633 1
6020 2633 1
6028 2633 1
6033 2633 1
6095 2633 1
6201 2633 1
6216 2633 3
6244 2633 1
6259 2633 1
6338 2633 2
6354 2633 3
6468 2633 2
6490 2633 1
6510 2633 1
6582 2633 2
6607 2633 1
6650 2633 1
6660 2633 1
6661 2633 1
6662 2633 1
6723 2633 1
6731 2633 1
6790 2633 1
6859 2633 1
6921 2633 1
6936 2633 1
6939 2633 1
6948 2633 1
6969 2633 1
7030 2633 5
7075 2633 1
7112 2633 2
7135 2633 10
7199 2633 1
7246 2633 1
7321 2633 1
7354 2633 1
7356 2633 3
7395 2633 2
7459 2633 1
7461 2633 11
7462 2633 1
7463 2633 1
7488 2633 1
7529 2633 1
7532 2633 1
7568 2633 1
7591 2633 1
7669 2633 9
7672 2633 1
7674 2633 1
7729 2633 1
7747 2633 3
7748 2633 1
7756 2633 1
7779 2633 3
7789 2633 8
7794 2633 2
7826 2633 1
7831 2633 1
7875 2633 1
7906 2633 1
7908 2633 2
7927 2633 1
7950 2633 13
7951 2633 2
7978 2633 1
8007 2633 1
8129 2633 1
8136 2633 2
8137 2633 1
8219 2633 39
8220 2633 1
8273 2633 1
8356 2633 2
8387 2633 1
8395 2633 1
8442 2633 1
8509 2633 1
8543 2633 2
8586 2633 1
8647 2633 1
8658 2633 1
8732 2633 2
8757 2633 1
8758 2633 1
8802 2633 1
8803 2633 1
8813 2633 10
8824 2633 1
8830 2633 1
8842 2633 1
8896 2633 1
8928 2633 3
8985 2633 1
9001 2633 1
9005 2633 1
9008 2633 1
9107 2633 1
9145 2633 15
9171 2633 4
9233 2633 1
9311 2633 2
9329 2633 1
9359 2633 2
9365 2633 1
9384 2633 1
9465 2633 3
9531 2633 1
9543 2633 3
9546 2633 1
9585 2633 1
9597 2633 1
9601 2633 7
9608 2633 1
9623 2633 1
9630 2633 1
9638 2633 1
9642 2633 2
9678 2633 2
9706 2633 1
9723 2633 1
9738 2633 1
9785 2633 1
9799 2633 125
9800 2633 19
9817 2633 1
9830 2633 1
9849 2633 1
9874 2633 1
9890 2633 1
9904 2633 1
9945 2633 1
9972 2633 3
9987 2633 3
9992 2633 1
9993 2633 2
10009 2633 1
10026 2633 1
10060 2633 1
10061 2633 2
10076 2633 3
10077 2633 1
10088 2633 1
10090 2633 2
10091 2633 1
10117 2633 1
10120 2633 1
10125 2633 1
10137 2633 1
10152 2633 37
10169 2633 1
10182 2633 1
10258 2633 1
10262 2633 1
10280 2633 1
10281 2633 1
10306 2633 1
10308 2633 1
10317 2633 1
10318 2633 1
10334 2633 1
10335 2633 1
10348 2633 1
10418 2633 1
10535 2633 8
10552 2633 2
10566 2633 1
10593 2633 13
10595 2633 10
10608 2633 4
10618 2633 1
10631 2633 2
10638 2633 1
10642 2633 2
10669 2633 2
10678 2633 29
10679 2633 4
10680 2633 9
10681 2633 2
10682 2633 2
10690 2633 1
10692 2633 3
10693 2633 2
10696 2633 8
10697 2633 1
10700 2633 14
10701 2633 11
10705 2633 1
10710 2633 37
10712 2633 1
10720 2633 1
10735 2633 1
10740 2633 6
10744 2633 1
10745 2633 1
10756 2633 15
10760 2633 2
10788 2633 2
10790 2633 1
10863 2633 1
10865 2633 1
10866 2633 1
10867 2633 1
10885 2633 2
10912 2633 3
10917 2633 1
10949 2633 2
11060 2633 1
11083 2633 25
11092 2633 2
11098 2633 2
11109 2633 3
11176 2633 2
11181 2633 1
11186 2633 1
11224 2633 3
11262 2633 1
11268 2633 2
11275 2633 1
11277 2633 1
11278 2633 1
11309 2633 1
11347 2633 2
11388 2633 1
11448 2633 21
11499 2633 1
11512 2633 2
11553 2633 1
11618 2633 1
11651 2633 1
11660 2633 1
11666 2633 1
11668 2633 1
11734 2633 8
11790 2633 1
11791 2633 1
11815 2633 1
11850 2633 1
11854 2633 1
11888 2633 39
11893 2633 1
11896 2633 1
11903 2633 1
11905 2633 1
11939 2633 2
11972 2633 1
11974 2633 3
11984 2633 1
12017 2633 4
12023 2633 1
12039 2633 1
12049 2633 3
12108 2633 1
12169 2633 1
12200 2633 1
12206 2633 1
12215 2633 1
12218 2633 1
12231 2633 6
12238 2633 1
12294 2633 2
12312 2633 8
12378 2633 2
12386 2633 1
12392 2633 2
12404 2633 2
12411 2633 2
12428 2633 1
12519 2633 1
12525 2633 1
12557 2633 1
12571 2633 1
12582 2633 3
12589 2633 1
12590 2633 1
12611 2633 1
12627 2633 1
12639 2633 2
12649 2633 1
12670 2633 4
12681 2633 1
12686 2633 1
12706 2633 1
12714 2633 1
12726 2633 1
12741 2633 1
12754 2633 2
12820 2633 1
12822 2633 1
12843 2633 1
12866 2633 1
12890 2633 2
12964 2633 1
12994 2633 1
13001 2633 1
13006 2633 1
13024 2633 1
13051 2633 2
13087 2633 1
13107 2633 2
13121 2633 2
13145 2633 1
13154 2633 1
13158 2633 1
13212 2633 1
13226 2633 2
13235 2633 1
13236 2633 2
13237 2633 3
13240 2633 1
13249 2633 3
13296 2633 1
13303 2633 45
13315 2633 3
13334 2633 1
13360 2633 2
13383 2633 6
13412 2633 1
13436 2633 1
13443 2633 1
13457 2633 1
13509 2633 1
13532 2633 3
13547 2633 3
13557 2633 7
13600 2633 1
13627 2633 2
13694 2633 1
13712 2633 4
13723 2633 1
13732 2633 30
13764 2633 1
13767 2633 1
13772 2633 3
13784 2633 1
13828 2633 4
13872 2633 1
13903 2633 3
13943 2633 1
13963 2633 2
13967 2633 1
13969 2633 4
13971 2633 1
13975 2633 3
13987 2633 1
14164 2633 1
14171 2633 1
14213 2633 1
14225 2633 3
14231 2633 1
14248 2633 36
14251 2633 1
14275 2633 1
14308 2633 1
14309 2633 1
14371 2633 1
14421 2633 1
14423 2633 1
14519 2633 2
14596 2633 1
14620 2633 3
14681 2633 1
14686 2633 1
14734 2633 2
14740 2633 1
14746 2633 1
14761 2633 1
14763 2633 2
14811 2633 1
14814 2633 1
14816 2633 3
14827 2633 1
14829 2633 7
14833 2633 1
14949 2633 1
14967 2633 2
14971 2633 10
15020 2633 1
15035 2633 1
15079 2633 1
15080 2633 1
15095 2633 1
15104 2633 2
15159 2633 1
15177 2633 4
15180 2633 8
15198 2633 1
15212 2633 4
15213 2633 1
15218 2633 7
15271 2633 1
15280 2633 2
15282 2633 1
15302 2633 1
15328 2633 1
15348 2633 1
15362 2633 1
15420 2633 2
15449 2633 1
15517 2633 1
15542 2633 15
15564 2633 1
15565 2633 1
15572 2633 2
15574 2633 1
15594 2633 1
15614 2633 1
15616 2633 4
15619 2633 1
15647 2633 1
15746 2633 43
15794 2633 1
15822 2633 1
15826 2633 1
15827 2633 2
15845 2633 1
15846 2633 1
15861 2633 2
15874 2633 1
15875 2633 1
15878 2633 1
15896 2633 1
15905 2633 1
15923 2633 1
16060 2633 1
16089 2633 1
16099 2633 1
16141 2633 2
16162 2633 1
16178 2633 2
16189 2633 1
16280 2633 1
16288 2633 1
16301 2633 5
16380 2633 1
16394 2633 1
16396 2633 2
16397 2633 1
16399 2633 1
16433 2633 1
16436 2633 1
16472 2633 1
16487 2633 2
16515 2633 1
16530 2633 3
16539 2633 10
16547 2633 1
16568 2633 10
16578 2633 1
16597 2633 1
16601 2633 1
16626 2633 1
16662 2633 1
16675 2633 1
16714 2633 13
16738 2633 1
16745 2633 1
16799 2633 2
16807 2633 3
16808 2633 1
16813 2633 7
16815 2633 3
16816 2633 1
16819 2633 2
16830 2633 2
16832 2633 4
16857 2633 1
16858 2633 1
16875 2633 1
16894 2633 1
16902 2633 3
16992 2633 2
16993 2633 1
17035 2633 1
17040 2633 11
17056 2633 1
17079 2633 1
17088 2633 1
17107 2633 1
17159 2633 1
17215 2633 1
17220 2633 1
17252 2633 1
17363 2633 1
17419 2633 2
17424 2633 55
17461 2633 1
17465 2633 8
17470 2633 1
17472 2633 1
17487 2633 1
17488 2633 1
17492 2633 1
17495 2633 1
17507 2633 1
17521 2633 2
17551 2633 7
17580 2633 2
17587 2633 2
17598 2633 2
17625 2633 1
17646 2633 1
17651 2633 2
17677 2633 1
17717 2633 1
17749 2633 1
17803 2633 2
17838 2633 1
17849 2633 1
17872 2633 1
17912 2633 1
17925 2633 1
17942 2633 1
17978 2633 2
17981 2633 1
17994 2633 1
17995 2633 1
18041 2633 1
18053 2633 1
18068 2633 1
18113 2633 1
18145 2633 2
18170 2633 4
18176 2633 1
18186 2633 12
18225 2633 4
18229 2633 1
18254 2633 1
18268 2633 1
18270 2633 1
18332 2633 1
18363 2633 1
18368 2633 1
18370 2633 1
18402 2633 4
18412 2633 7
18441 2633 1
18447 2633 1
18459 2633 1
18500 2633 3
18502 2633 6
18504 2633 2
18525 2633 1
18570 2633 4
18591 2633 1
18660 2633 2
18673 2633 1
18750 2633 1
18776 2633 1
18779 2633 3
18780 2633 1
18785 2633 2
18859 2633 1
18864 2633 1
18870 2633 1
18876 2633 1
18878 2633 1
18897 2633 1
18912 2633 1
18962 2633 3
18966 2633 1
18974 2633 2
18976 2633 5
18992 2633 2
18999 2633 23
19010 2633 1
19019 2633 1
19036 2633 1
19041 2633 1
19048 2633 2
19049 2633 2
19062 2633 1
19066 2633 1
19073 2633 1
19082 2633 1
19088 2633 1
19089 2633 3
19098 2633 2
19102 2633 1
19113 2633 1
19127 2633 1
19133 2633 1
19135 2633 1
19140 2633 9
19141 2633 1
19142 2633 1
19153 2633 1
19155 2633 86
19167 2633 1
19168 2633 1
19176 2633 6
19185 2633 2
19200 2633 1
19215 2633 2
19226 2633 1
19230 2633 1
19243 2633 1
19248 2633 1
19253 2633 3
19259 2633 1
19262 2633 1
19264 2633 1
19278 2633 1
19352 2633 3
19374 2633 2
19395 2633 7
19411 2633 4
19421 2633 43
19432 2633 1
19460 2633 2
19473 2633 3
19511 2633 2
19539 2633 3
19586 2633 2
19595 2633 1
19633 2633 1
19683 2633 1
19702 2633 1
19709 2633 1
19713 2633 3
19749 2633 1
19828 2633 11
19886 2633 2
19975 2633 2
19976 2633 2
20115 2633 1
20145 2633 1
20151 2633 1
20153 2633 1
20156 2633 1
20172 2633 2
20187 2633 1
20188 2633 1
20209 2633 2
20237 2633 1
20248 2633 1
20250 2633 1
20317 2633 1
20354 2633 2
20363 2633 2
20398 2633 3
20479 2633 1
20569 2633 1
20638 2633 5
20639 2633 1
20640 2633 1
20655 2633 4
20672 2633 1
20758 2633 1
20762 2633 3
20770 2633 2
20778 2633 2
20809 2633 11
20811 2633 1
20818 2633 1
20819 2633 2
20827 2633 1
20857 2633 1
20865 2633 1
20869 2633 10
20872 2633 1
20874 2633 1
20881 2633 9
20904 2633 2
20905 2633 2
20906 2633 11
20918 2633 1
20933 2633 1
20944 2633 1
21020 2633 3
21048 2633 1
21083 2633 1
21107 2633 3
21109 2633 1
21142 2633 1
21159 2633 1
21191 2633 1
21215 2633 2
21244 2633 1
21251 2633 2
21276 2633 4
21301 2633 1
21303 2633 1
21307 2633 2
21309 2633 1
21327 2633 1
21337 2633 1
21345 2633 2
21375 2633 1
21377 2633 1
21381 2633 1
21406 2633 1
21412 2633 3
21419 2633 1
21430 2633 1
21441 2633 2
21447 2633 21
21450 2633 4
21489 2633 1
21513 2633 1
21537 2633 36
21544 2633 2
21553 2633 1
21556 2633 1
21575 2633 1
21605 2633 1
21608 2633 2
21609 2633 1
21614 2633 1
21615 2633 3
21631 2633 3
21650 2633 4
21710 2633 1
21725 2633 1
21734 2633 1
21753 2633 1
21786 2633 1
21805 2633 2
21807 2633 3
21854 2633 1
21863 2633 11
21866 2633 2
21869 2633 1
21873 2633 1
21877 2633 1
21881 2633 2
21899 2633 1
21901 2633 7
21920 2633 1
21946 2633 1
21954 2633 1
21971 2633 1
22010 2633 15
22039 2633 3
22041 2633 1
22054 2633 1
22055 2633 1
22058 2633 1
22061 2633 1
22068 2633 1
22152 2633 4
22153 2633 2
22251 2633 1
22258 2633 2
22262 2633 2
22307 2633 2
22344 2633 1
22359 2633 1
22371 2633 1
22429 2633 1
22446 2633 3
22472 2633 1
22489 2633 2
22513 2633 1
22541 2633 1
22550 2633 5
22556 2633 1
22566 2633 2
22570 2633 1
22581 2633 1
22589 2633 1
22590 2633 35
22644 2633 1
22647 2633 2
22652 2633 1
22658 2633 1
22694 2633 1
22726 2633 1
22740 2633 4
22744 2633 1
22751 2633 1
22765 2633 1
22795 2633 2
22836 2633 1
22862 2633 4
22871 2633 1
22883 2633 2
22957 2633 1
22958 2633 1
22966 2633 1
22981 2633 1
22987 2633 1
23013 2633 1
23027 2633 1
23050 2633 1
23057 2633 13
23078 2633 3
23081 2633 2
23118 2633 1
23233 2633 1
23260 2633 1
23289 2633 10
23385 2633 1
23386 2633 1
23404 2633 2
23413 2633 1
23424 2633 1
23451 2633 9
23502 2633 2
23607 2633 2
23615 2633 1
23666 2633 10
23697 2633 1
23748 2633 1
23776 2633 4
23779 2633 9
23793 2633 1
23795 2633 86
23796 2633 1
23839 2633 3
23847 2633 1
23882 2633 1
23894 2633 1
23947 2633 1
23955 2633 1
24008 2633 4
24043 2633 1
24050 2633 9
24077 2633 1
24088 2633 29
24115 2633 1
24131 2633 2
24168 2633 1
24172 2633 1
24176 2633 1
24179 2633 1
24218 2633 1
24238 2633 1
24245 2633 1
24252 2633 4
24262 2633 1
24283 2633 1
24285 2633 1
24287 2633 3
24317 2633 1
24342 2633 1
24369 2633 1
24422 2633 1
24541 2633 1
24543 2633 3
24544 2633 1
24634 2633 1
24663 2633 1
24674 2633 48
24705 2633 1
24728 2633 1
24731 2633 1
24732 2633 1
24758 2633 1
24772 2633 1
24795 2633 1
24803 2633 1
24805 2633 2
24818 2633 4
24824 2633 1
24848 2633 1
24889 2633 1
24978 2633 13
24980 2633 2
25029 2633 1
25049 2633 1
25135 2633 1
25156 2633 1
25162 2633 1
25178 2633 2
25185 2633 1
25191 2633 1
25192 2633 1
25199 2633 3
25206 2633 1
25232 2633 1
25236 2633 1
25265 2633 1
25268 2633 2
25351 2633 1
25393 2633 1
25480 2633 6
25486 2633 1
25494 2633 1
25511 2633 1
25516 2633 1
25582 2633 1
25589 2633 1
25618 2633 1
25630 2633 1
25637 2633 1
25655 2633 1
25676 2633 1
25684 2633 1
25696 2633 1
25706 2633 1
25764 2633 1
25793 2633 2
25881 2633 1
25893 2633 1
25914 2633 5
25915 2633 10
25947 2633 2
25975 2633 17
25979 2633 1
25988 2633 3
26014 2633 34
26073 2633 1
26075 2633 1
26085 2633 1
26086 2633 7
26109 2633 1
26140 2633 1
26149 2633 1
26177 2633 1
26186 2633 8
26188 2633 2
26211 2633 1
26214 2633 1
26227 2633 1
26247 2633 1
26250 2633 1
26286 2633 10
26287 2633 3
26294 2633 1
26339 2633 17
26347 2633 1
26416 2633 1
26426 2633 1
26450 2633 1
26451 2633 1
26455 2633 10
26460 2633 1
26498 2633 1
26500 2633 1
26606 2633 1
26612 2633 1
26655 2633 16
26661 2633 2
26681 2633 1
26687 2633 1
26699 2633 1
26729 2633 2
26738 2633 1
26855 2633 2
26864 2633 1
26868 2633 1
26897 2633 1
26901 2633 7
26913 2633 27
26923 2633 1
26928 2633 1
26947 2633 1
26959 2633 1
27031 2633 7
27040 2633 2
27041 2633 2
27045 2633 1
27048 2633 2
27063 2633 1
27076 2633 1
27080 2633 1
27090 2633 6
27126 2633 1
27141 2633 5
27180 2633 1
27225 2633 1
27227 2633 1
27242 2633 1
27270 2633 2
27287 2633 2
27309 2633 1
27334 2633 1
27352 2633 1
27355 2633 1
27367 2633 1
27398 2633 1
27403 2633 1
27414 2633 1
27415 2633 1
27439 2633 1
27495 2633 25
27498 2633 2
27501 2633 3
27517 2633 1
27519 2633 3
27553 2633 1
27561 2633 1
27617 2633 5
27657 2633 1
27659 2633 1
27663 2633 1
27665 2633 1
27675 2633 2
27677 2633 3
27682 2633 15
27686 2633 1
27722 2633 1
27745 2633 2
27827 2633 7
27831 2633 1
27834 2633 1
27845 2633 1
27855 2633 1
27865 2633 1
27869 2633 1
27948 2633 2
27958 2633 12
27960 2633 4
28012 2633 3
28064 2633 1
28076 2633 1
28112 2633 1
28140 2633 1
28145 2633 1
28165 2633 1
28227 2633 1
28273 2633 2
28290 2633 1
28309 2633 8
28325 2633 1
28345 2633 2
28390 2633 2
28487 2633 1
28493 2633 1
28539 2633 1
28573 2633 1
28594 2633 1
28609 2633 1
28613 2633 1
28625 2633 1
28633 2633 1
28661 2633 2
28693 2633 3
28702 2633 1
28741 2633 2
28750 2633 1
28758 2633 1
28759 2633 1
28818 2633 11
28894 2633 1
28924 2633 1
28929 2633 1
28930 2633 1
28934 2633 1
28950 2633 1
28984 2633 1
28987 2633 1
29073 2633 1
29131 2633 1
29146 2633 2
29243 2633 1
29248 2633 1
29266 2633 1
29268 2633 1
29271 2633 4
29299 2633 1
29303 2633 2
29324 2633 1
29408 2633 1
29415 2633 2
29440 2633 2
29450 2633 3
29452 2633 7
29454 2633 1
29462 2633 2
29463 2633 31
29477 2633 1
29502 2633 2
29506 2633 24
29512 2633 1
29568 2633 4
29571 2633 1
29579 2633 1
29601 2633 4
29620 2633 9
29621 2633 2
29651 2633 2
29652 2633 2
29653 2633 1
29693 2633 1
29698 2633 1
29734 2633 14
29741 2633 1
29782 2633 1
29784 2633 1
29799 2633 1
29811 2633 1
29813 2633 1
29817 2633 1
29819 2633 1
29826 2633 2
29827 2633 1
29850 2633 1
29856 2633 1
29904 2633 1
29910 2633 2
29929 2633 2
29932 2633 2
29942 2633 1
29970 2633 1
29976 2633 1
30027 2633 1
30029 2633 1
30031 2633 1
30045 2633 1
30071 2633 1
30075 2633 1
30082 2633 1
30084 2633 1
30093 2633 1
30101 2633 1
30105 2633 15
30136 2633 2
30138 2633 1
30147 2633 2
30159 2633 1
30214 2633 1
30248 2633 1
30276 2633 1
30283 2633 1
30379 2633 2
30383 2633 1
30406 2633 6
30414 2633 1
30430 2633 6
30442 2633 1
30443 2633 2
30444 2633 18
30508 2633 1
30509 2633 1
30512 2633 1
30529 2633 16
30562 2633 1
30567 2633 3
30570 2633 23
30573 2633 1
30605 2633 1
30629 2633 1
30635 2633 1
30656 2633 22
30658 2633 1
30659 2633 2
30664 2633 1
30667 2633 1
30700 2633 1
30710 2633 1
30732 2633 1
30758 2633 1
30776 2633 2
30788 2633 1
30798 2633 1
30855 2633 2
30866 2633 2
30872 2633 3
30912 2633 15
30924 2633 1
30927 2633 1
30929 2633 1
30932 2633 1
30934 2633 17
30958 2633 7
30968 2633 1
30971 2633 35
30972 2633 13
30974 2633 1
30984 2633 1
30990 2633 1
31006 2633 1
31019 2633 2
31025 2633 1
31073 2633 1
31132 2633 1
31186 2633 1
31189 2633 8
31198 2633 12
31200 2633 2
31214 2633 1
31216 2633 6
31258 2633 17
31277 2633 1
31399 2633 26
31415 2633 1
31421 2633 2
31494 2633 3
31561 2633 1
31563 2633 3
31603 2633 1
31611 2633 2
31638 2633 1
31662 2633 1
31666 2633 1
31701 2633 4
31704 2633 1
31705 2633 1
31709 2633 1
31811 2633 1
31823 2633 1
31886 2633 1
31911 2633 1
31929 2633 2
31964 2633 1
31965 2633 1
31971 2633 3
31998 2633 2
32002 2633 2
32019 2633 1
32023 2633 26
32048 2633 2
32052 2633 2
32061 2633 1
32068 2633 1
32106 2633 1
32138 2633 1
32156 2633 1
32185 2633 1
32187 2633 1
32204 2633 1
32208 2633 1
32216 2633 1
32217 2633 1
32246 2633 1
32254 2633 1
32325 2633 3
32396 2633 1
32399 2633 2
32417 2633 1
32437 2633 1
32443 2633 3
32449 2633 1
32452 2633 1
32500 2633 1
32527 2633 1
32594 2633 1
32599 2633 1
32644 2633 1
32646 2633 1
32696 2633 1
32697 2633 5
32698 2633 7
32699 2633 13
32700 2633 6
32702 2633 5
32703 2633 7
32706 2633 6
32707 2633 1
32708 2633 2
32709 2633 6
43 2634 14
55 2634 1
63 2634 1
68 2634 1
71 2634 1
82 2634 1
92 2634 1
152 2634 1
164 2634 1
167 2634 1
211 2634 2
235 2634 1
264 2634 2
361 2634 1
389 2634 1
393 2634 1
411 2634 2
458 2634 1
465 2634 2
493 2634 20
497 2634 1
526 2634 1
529 2634 1
557 2634 18
558 2634 2
559 2634 2
575 2634 1
583 2634 1
595 2634 4
601 2634 1
620 2634 2
634 2634 1
645 2634 5
710 2634 1
739 2634 1
761 2634 1
762 2634 5
765 2634 1
821 2634 1
860 2634 7
865 2634 1
896 2634 7
909 2634 9
913 2634 1
917 2634 1
927 2634 1
942 2634 1
1011 2634 1
1029 2634 1
1110 2634 4
1132 2634 1
1185 2634 1
1214 2634 1
1265 2634 1
1307 2634 1
1363 2634 6
1421 2634 1
1539 2634 1
1551 2634 1
1563 2634 4
1675 2634 1
1720 2634 1
1723 2634 2
1724 2634 1
1728 2634 2
1829 2634 1
1843 2634 1
1846 2634 7
1863 2634 1
1871 2634 1
1877 2634 1
1901 2634 3
1903 2634 3
1956 2634 96
1958 2634 23
1963 2634 14
1965 2634 19
1977 2634 1
1987 2634 4
1990 2634 9
2008 2634 2
2011 2634 1
2059 2634 1
2078 2634 1
2154 2634 1
2171 2634 1
2185 2634 1
2195 2634 1
2198 2634 3
2215 2634 1
2218 2634 2
2225 2634 2
2232 2634 1
2280 2634 1
2305 2634 1
2334 2634 1
2358 2634 1
2420 2634 1
2453 2634 1
2465 2634 1
2483 2634 3
2485 2634 2
2544 2634 3
2635 2634 1
2675 2634 1
2698 2634 1
2791 2634 2
2859 2634 1
2940 2634 1
2943 2634 1
3040 2634 3
3203 2634 1
3254 2634 1
3256 2634 9
3295 2634 3
3336 2634 1
3408 2634 2
3413 2634 2
3507 2634 1
3534 2634 1
3549 2634 1
3559 2634 1
3579 2634 1
3635 2634 1
3658 2634 1
3668 2634 3
3714 2634 1
3749 2634 2
3759 2634 2
3762 2634 8
3769 2634 2
3815 2634 1
3838 2634 1
3897 2634 1
3922 2634 1
3949 2634 1
3957 2634 1
3980 2634 1
3991 2634 1
4024 2634 1
4028 2634 32
4036 2634 2
4040 2634 2
4050 2634 1
4074 2634 1
4111 2634 1
4131 2634 3
4139 2634 1
4143 2634 1
4150 2634 1
4172 2634 3
4176 2634 1
4216 2634 1
4301 2634 1
4322 2634 1
4354 2634 1
4360 2634 1
4435 2634 1
4493 2634 2
4542 2634 1
4560 2634 1
4565 2634 1
4577 2634 1
4582 2634 1
4602 2634 1
4636 2634 1
4669 2634 1
4681 2634 1
4689 2634 1
4728 2634 5
4820 2634 1
4845 2634 1
4850 2634 1
4915 2634 1
4921 2634 1
4922 2634 1
4935 2634 1
4959 2634 2
4979 2634 3
5069 2634 3
5090 2634 4
5091 2634 1
5094 2634 1
5127 2634 1
5140 2634 1
5199 2634 1
5215 2634 2
5217 2634 1
5238 2634 8
5351 2634 1
5435 2634 1
5522 2634 25
5591 2634 1
5595 2634 17
5636 2634 1
5678 2634 1
5699 2634 10
5702 2634 1
5705 2634 13
5714 2634 2
5774 2634 1
5811 2634 1
5831 2634 5
5861 2634 1
5862 2634 1
5872 2634 8
5902 2634 2
5924 2634 1
5930 2634 1
5931 2634 1
5945 2634 1
5948 2634 15
5986 2634 4
5994 2634 2
6016 2634 1
6020 2634 1
6059 2634 1
6093 2634 1
6216 2634 4
6333 2634 1
6363 2634 1
6369 2634 1
6404 2634 1
6426 2634 1
6442 2634 1
6452 2634 1
6460 2634 1
6465 2634 4
6468 2634 1
6499 2634 1
6526 2634 1
6582 2634 1
6616 2634 3
6739 2634 1
6938 2634 1
7030 2634 1
7135 2634 11
7150 2634 1
7189 2634 1
7214 2634 1
7334 2634 1
7461 2634 5
7530 2634 1
7584 2634 1
7673 2634 1
7704 2634 1
7747 2634 3
7789 2634 6
7906 2634 1
7911 2634 2
7937 2634 1
7950 2634 9
8162 2634 1
8216 2634 1
8219 2634 9
8251 2634 1
8329 2634 1
8356 2634 2
8432 2634 1
8509 2634 1
8512 2634 1
8543 2634 1
8614 2634 1
8728 2634 1
8732 2634 1
8803 2634 1
8813 2634 10
8821 2634 1
8828 2634 1
9067 2634 1
9100 2634 1
9102 2634 1
9145 2634 6
9156 2634 1
9171 2634 1
9189 2634 1
9233 2634 2
9319 2634 1
9465 2634 3
9467 2634 2
9500 2634 2
9517 2634 1
9519 2634 1
9531 2634 1
9535 2634 1
9557 2634 1
9570 2634 2
9597 2634 1
9608 2634 1
9624 2634 1
9634 2634 2
9635 2634 1
9712 2634 1
9715 2634 1
9798 2634 1
9799 2634 21
9800 2634 14
9814 2634 1
9815 2634 4
9828 2634 1
9897 2634 1
9954 2634 1
9960 2634 1
9972 2634 3
9976 2634 1
9987 2634 3
9993 2634 2
10040 2634 1
10058 2634 1
10060 2634 4
10090 2634 1
10125 2634 3
10152 2634 9
10166 2634 1
10189 2634 2
10191 2634 1
10235 2634 1
10243 2634 3
10250 2634 1
10335 2634 1
10403 2634 1
10505 2634 1
10532 2634 2
10535 2634 12
10539 2634 1
10549 2634 1
10552 2634 4
10556 2634 1
10557 2634 1
10570 2634 3
10593 2634 13
10595 2634 11
10609 2634 3
10611 2634 9
10618 2634 1
10631 2634 4
10642 2634 2
10643 2634 1
10662 2634 1
10678 2634 16
10679 2634 2
10680 2634 5
10681 2634 5
10682 2634 2
10685 2634 3
10690 2634 1
10692 2634 1
10696 2634 2
10700 2634 5
10701 2634 11
10710 2634 29
10720 2634 1
10740 2634 10
10756 2634 7
10780 2634 1
10781 2634 1
10794 2634 1
10868 2634 1
10885 2634 1
10917 2634 1
11042 2634 1
11083 2634 16
11153 2634 1
11176 2634 1
11186 2634 1
11268 2634 1
11295 2634 1
11340 2634 1
11347 2634 1
11376 2634 1
11419 2634 1
11437 2634 1
11445 2634 1
11448 2634 22
11494 2634 1
11527 2634 1
11551 2634 2
11553 2634 1
11594 2634 1
11666 2634 1
11668 2634 1
11673 2634 1
11728 2634 1
11790 2634 1
11852 2634 1
11888 2634 28
11903 2634 4
11905 2634 1
12017 2634 4
12039 2634 2
12049 2634 1
12091 2634 1
12160 2634 2
12187 2634 1
12207 2634 1
12228 2634 1
12231 2634 1
12312 2634 5
12387 2634 1
12411 2634 1
12426 2634 1
12428 2634 1
12440 2634 1
12447 2634 1
12456 2634 1
12513 2634 1
12582 2634 4
12584 2634 2
12611 2634 1
12613 2634 1
12619 2634 4
12628 2634 1
12630 2634 1
12632 2634 1
12647 2634 3
12672 2634 3
12678 2634 1
12686 2634 1
12890 2634 2
12893 2634 1
13006 2634 2
13051 2634 1
13095 2634 1
13126 2634 1
13133 2634 1
13237 2634 3
13247 2634 1
13249 2634 1
13293 2634 1
13303 2634 49
13334 2634 3
13360 2634 1
13371 2634 1
13383 2634 6
13447 2634 1
13457 2634 2
13463 2634 1
13497 2634 2
13509 2634 2
13511 2634 1
13546 2634 1
13557 2634 2
13626 2634 1
13629 2634 2
13694 2634 2
13732 2634 12
13784 2634 2
13828 2634 5
13830 2634 1
13831 2634 2
13860 2634 1
13872 2634 1
13903 2634 1
13963 2634 5
13969 2634 1
13971 2634 1
14224 2634 2
14225 2634 3
14230 2634 1
14246 2634 1
14248 2634 36
14250 2634 1
14255 2634 1
14266 2634 1
14270 2634 1
14301 2634 1
14313 2634 1
14423 2634 1
14489 2634 1
14502 2634 1
14545 2634 1
14576 2634 2
14578 2634 1
14584 2634 1
14607 2634 1
14620 2634 1
14622 2634 1
14675 2634 1
14742 2634 1
14769 2634 8
14829 2634 3
14865 2634 1
14949 2634 2
14971 2634 1
15006 2634 1
15095 2634 1
15104 2634 1
15177 2634 2
15180 2634 9
15183 2634 1
15198 2634 1
15212 2634 6
15213 2634 1
15218 2634 1
15271 2634 1
15302 2634 3
15377 2634 1
15412 2634 1
15436 2634 1
15517 2634 6
15537 2634 1
15540 2634 1
15542 2634 5
15595 2634 1
15616 2634 12
15697 2634 1
15746 2634 70
15821 2634 2
15827 2634 1
15912 2634 1
15914 2634 1
16085 2634 1
16089 2634 2
16112 2634 1
16155 2634 1
16217 2634 2
16218 2634 1
16280 2634 1
16301 2634 2
16345 2634 1
16380 2634 1
16421 2634 1
16436 2634 3
16472 2634 1
16487 2634 1
16530 2634 1
16539 2634 10
16545 2634 1
16568 2634 18
16586 2634 1
16597 2634 1
16609 2634 1
16684 2634 2
16695 2634 1
16714 2634 7
16738 2634 1
16745 2634 13
16786 2634 1
16791 2634 2
16799 2634 1
16805 2634 2
16807 2634 3
16830 2634 1
16847 2634 1
16857 2634 1
16902 2634 1
16942 2634 2
16993 2634 1
16997 2634 1
17035 2634 1
17040 2634 8
17088 2634 1
17119 2634 1
17132 2634 1
17220 2634 2
17224 2634 1
17249 2634 3
17414 2634 2
17419 2634 1
17424 2634 2
17464 2634 1
17465 2634 4
17472 2634 1
17475 2634 1
17504 2634 2
17530 2634 1
17551 2634 8
17589 2634 2
17598 2634 3
17624 2634 1
17646 2634 1
17720 2634 1
17735 2634 1
17749 2634 1
17803 2634 1
17815 2634 1
17835 2634 1
17985 2634 1
17987 2634 2
17990 2634 1
18025 2634 1
18068 2634 2
18091 2634 1
18121 2634 1
18145 2634 1
18149 2634 10
18157 2634 1
18161 2634 1
18179 2634 1
18186 2634 18
18191 2634 1
18225 2634 4
18229 2634 2
18244 2634 1
18270 2634 1
18272 2634 1
18331 2634 1
18332 2634 2
18368 2634 1
18402 2634 4
18412 2634 6
18431 2634 1
18488 2634 1
18502 2634 5
18664 2634 1
18735 2634 1
18741 2634 2
18773 2634 2
18870 2634 3
18878 2634 2
18897 2634 1
18938 2634 1
18974 2634 1
18992 2634 1
18999 2634 42
19021 2634 1
19031 2634 1
19039 2634 2
19044 2634 1
19048 2634 1
19060 2634 1
19064 2634 1
19073 2634 2
19088 2634 1
19111 2634 1
19140 2634 9
19153 2634 2
19155 2634 28
19170 2634 2
19176 2634 10
19185 2634 3
19188 2634 1
19192 2634 2
19200 2634 1
19215 2634 1
19245 2634 2
19248 2634 3
19261 2634 1
19264 2634 9
19267 2634 1
19279 2634 1
19292 2634 1
19352 2634 1
19386 2634 1
19395 2634 1
19421 2634 19
19460 2634 1
19473 2634 1
19563 2634 2
19566 2634 1
19599 2634 1
19620 2634 1
19641 2634 1
19643 2634 2
19666 2634 1
19712 2634 1
19713 2634 1
19749 2634 1
19768 2634 1
19777 2634 1
19778 2634 1
19783 2634 1
19806 2634 1
19828 2634 6
19970 2634 1
20145 2634 1
20147 2634 2
20153 2634 2
20156 2634 10
20157 2634 1
20180 2634 7
20187 2634 1
20253 2634 1
20265 2634 1
20323 2634 1
20340 2634 1
20346 2634 1
20347 2634 2
20354 2634 2
20432 2634 1
20451 2634 1
20473 2634 1
20565 2634 1
20631 2634 1
20639 2634 1
20648 2634 1
20690 2634 2
20692 2634 1
20758 2634 1
20762 2634 7
20769 2634 2
20770 2634 1
20778 2634 4
20809 2634 7
20821 2634 1
20850 2634 1
20852 2634 2
20869 2634 3
20881 2634 9
20882 2634 1
20893 2634 2
20906 2634 7
20936 2634 1
21020 2634 1
21045 2634 1
21053 2634 1
21054 2634 64
21055 2634 1
21107 2634 1
21188 2634 1
21197 2634 1
21215 2634 4
21276 2634 2
21303 2634 1
21336 2634 1
21351 2634 1
21353 2634 1
21373 2634 1
21399 2634 1
21406 2634 1
21412 2634 7
21430 2634 1
21435 2634 1
21441 2634 2
21447 2634 15
21450 2634 1
21453 2634 1
21461 2634 1
21537 2634 2
21548 2634 1
21552 2634 1
21567 2634 1
21591 2634 1
21600 2634 1
21615 2634 2
21631 2634 1
21805 2634 1
21863 2634 2
21899 2634 1
21909 2634 1
21919 2634 1
21944 2634 2
21971 2634 1
21986 2634 2
22010 2634 13
22041 2634 1
22258 2634 1
22301 2634 2
22307 2634 2
22446 2634 2
22521 2634 1
22550 2634 4
22563 2634 1
22566 2634 1
22643 2634 1
22658 2634 3
22740 2634 1
22744 2634 3
22751 2634 1
22752 2634 1
22755 2634 1
22795 2634 1
22804 2634 1
22826 2634 1
22827 2634 3
22865 2634 1
22969 2634 1
22973 2634 1
22987 2634 2
23057 2634 1
23081 2634 6
23232 2634 1
23260 2634 2
23264 2634 2
23336 2634 1
23383 2634 1
23385 2634 5
23401 2634 2
23411 2634 1
23442 2634 2
23451 2634 1
23555 2634 1
23613 2634 1
23666 2634 4
23705 2634 1
23718 2634 1
23779 2634 7
23782 2634 1
23795 2634 33
23847 2634 1
23944 2634 1
23960 2634 1
23991 2634 2
24014 2634 1
24023 2634 1
24050 2634 9
24077 2634 2
24088 2634 24
24115 2634 1
24131 2634 1
24146 2634 1
24168 2634 1
24252 2634 1
24253 2634 1
24287 2634 1
24320 2634 1
24344 2634 1
24368 2634 1
24373 2634 2
24403 2634 1
24405 2634 1
24414 2634 1
24422 2634 1
24426 2634 1
24559 2634 1
24561 2634 1
24590 2634 1
24591 2634 1
24634 2634 1
24661 2634 1
24674 2634 29
24732 2634 1
24753 2634 1
24771 2634 1
24820 2634 1
24872 2634 1
24887 2634 1
24893 2634 1
24907 2634 1
24978 2634 14
25000 2634 1
25036 2634 1
25037 2634 1
25041 2634 2
25064 2634 1
25106 2634 2
25115 2634 1
25162 2634 1
25191 2634 4
25198 2634 1
25199 2634 5
25206 2634 1
25268 2634 1
25383 2634 1
25466 2634 3
25480 2634 1
25511 2634 1
25562 2634 1
25567 2634 1
25569 2634 1
25582 2634 1
25748 2634 1
25793 2634 1
25893 2634 7
25895 2634 1
25914 2634 3
25947 2634 1
25975 2634 11
25979 2634 2
25982 2634 1
25988 2634 1
26014 2634 36
26070 2634 2
26086 2634 1
26112 2634 1
26140 2634 1
26169 2634 1
26184 2634 3
26186 2634 10
26204 2634 1
26211 2634 2
26215 2634 1
26243 2634 1
26245 2634 1
26250 2634 1
26286 2634 5
26287 2634 3
26302 2634 1
26339 2634 5
26451 2634 1
26455 2634 1
26490 2634 1
26493 2634 1
26606 2634 1
26612 2634 1
26655 2634 4
26667 2634 1
26743 2634 1
26786 2634 2
26799 2634 1
26839 2634 1
26844 2634 1
26852 2634 1
26855 2634 1
26894 2634 1
26897 2634 3
26901 2634 4
26913 2634 24
26915 2634 1
27031 2634 9
27040 2634 1
27062 2634 1
27081 2634 1
27087 2634 1
27090 2634 6
27091 2634 3
27141 2634 6
27169 2634 1
27180 2634 1
27272 2634 1
27351 2634 1
27352 2634 1
27414 2634 2
27415 2634 1
27437 2634 1
27441 2634 1
27495 2634 2
27519 2634 1
27543 2634 1
27617 2634 4
27628 2634 1
27630 2634 3
27653 2634 3
27659 2634 3
27662 2634 1
27663 2634 2
27665 2634 1
27682 2634 6
27696 2634 1
27722 2634 1
27724 2634 1
27733 2634 1
27762 2634 1
27793 2634 1
27827 2634 6
27848 2634 1
27901 2634 1
27903 2634 1
27948 2634 2
27951 2634 1
27958 2634 1
27960 2634 1
28023 2634 1
28049 2634 2
28116 2634 1
28209 2634 1
28309 2634 5
28345 2634 1
28424 2634 1
28487 2634 1
28573 2634 1
28581 2634 1
28593 2634 1
28614 2634 1
28632 2634 1
28641 2634 1
28649 2634 1
28759 2634 1
28803 2634 1
28818 2634 28
28868 2634 2
28882 2634 4
28929 2634 1
28934 2634 1
28947 2634 1
28960 2634 1
28967 2634 2
28969 2634 2
28990 2634 2
28998 2634 1
29004 2634 1
29029 2634 3
29176 2634 7
29188 2634 1
29259 2634 2
29266 2634 2
29271 2634 2
29294 2634 5
29303 2634 2
29349 2634 4
29383 2634 1
29408 2634 1
29440 2634 3
29443 2634 1
29445 2634 4
29447 2634 1
29450 2634 3
29451 2634 1
29454 2634 1
29463 2634 16
29477 2634 5
29496 2634 1
29506 2634 4
29512 2634 1
29521 2634 1
29547 2634 1
29561 2634 1
29620 2634 6
29634 2634 2
29652 2634 1
29654 2634 1
29666 2634 1
29668 2634 1
29733 2634 1
29734 2634 5
29738 2634 1
29744 2634 1
29796 2634 1
29799 2634 1
29815 2634 1
29819 2634 1
29828 2634 1
29831 2634 1
29842 2634 1
29903 2634 1
29910 2634 2
29915 2634 13
29929 2634 1
29937 2634 1
29938 2634 1
29943 2634 4
29962 2634 1
29967 2634 1
29984 2634 2
30011 2634 2
30027 2634 1
30033 2634 1
30037 2634 2
30071 2634 1
30073 2634 1
30075 2634 1
30082 2634 2
30093 2634 2
30105 2634 20
30109 2634 1
30115 2634 1
30121 2634 1
30123 2634 1
30129 2634 1
30131 2634 1
30136 2634 8
30138 2634 1
30170 2634 2
30203 2634 1
30243 2634 1
30248 2634 1
30276 2634 1
30379 2634 2
30404 2634 1
30406 2634 1
30429 2634 3
30430 2634 14
30444 2634 1
30460 2634 1
30473 2634 1
30529 2634 5
30537 2634 1
30562 2634 2
30567 2634 7
30570 2634 18
30586 2634 1
30599 2634 1
30605 2634 2
30613 2634 1
30656 2634 17
30658 2634 1
30664 2634 1
30710 2634 1
30758 2634 1
30789 2634 4
30792 2634 2
30838 2634 4
30849 2634 5
30852 2634 1
30866 2634 1
30872 2634 1
30895 2634 6
30898 2634 1
30912 2634 8
30932 2634 1
30934 2634 88
30958 2634 2
30967 2634 1
30971 2634 28
30972 2634 12
30984 2634 1
30999 2634 1
31014 2634 1
31022 2634 1
31065 2634 4
31076 2634 1
31115 2634 1
31160 2634 1
31169 2634 2
31189 2634 23
31216 2634 2
31258 2634 32
31265 2634 1
31276 2634 1
31399 2634 9
31415 2634 1
31421 2634 2
31468 2634 1
31470 2634 1
31551 2634 1
31556 2634 1
31563 2634 1
31603 2634 1
31610 2634 1
31611 2634 1
31662 2634 1
31709 2634 1
31797 2634 1
31909 2634 1
31924 2634 3
31929 2634 1
31950 2634 2
31959 2634 5
31964 2634 8
31966 2634 1
31971 2634 2
31998 2634 1
32005 2634 2
32014 2634 1
32023 2634 19
32048 2634 1
32061 2634 1
32062 2634 1
32068 2634 1
32069 2634 1
32096 2634 1
32097 2634 1
32106 2634 2
32166 2634 1
32214 2634 4
32216 2634 7
32435 2634 1
32438 2634 1
32449 2634 2
32477 2634 2
32500 2634 1
32527 2634 1
32544 2634 3
32572 2634 1
32596 2634 1
32644 2634 1
32646 2634 1
32655 2634 1
32697 2634 42
32699 2634 16
32700 2634 4
32703 2634 8
32704 2634 1
32706 2634 1
32709 2634 1
43 2635 1
63 2635 1
68 2635 2
114 2635 1
164 2635 2
167 2635 1
190 2635 1
197 2635 1
202 2635 3
227 2635 1
249 2635 1
362 2635 1
411 2635 1
413 2635 2
443 2635 2
465 2635 1
493 2635 25
514 2635 1
519 2635 1
526 2635 1
529 2635 2
552 2635 1
557 2635 4
559 2635 3
568 2635 1
593 2635 2
599 2635 1
611 2635 1
625 2635 1
632 2635 1
645 2635 8
663 2635 2
677 2635 1
685 2635 2
799 2635 1
806 2635 1
860 2635 3
879 2635 1
888 2635 1
896 2635 2
909 2635 12
915 2635 1
917 2635 1
941 2635 1
942 2635 3
967 2635 1
1012 2635 1
1020 2635 1
1039 2635 1
1058 2635 1
1110 2635 9
1163 2635 2
1172 2635 1
1185 2635 1
1202 2635 1
1214 2635 1
1260 2635 1
1288 2635 2
1298 2635 1
1320 2635 3
1330 2635 1
1349 2635 1
1363 2635 8
1486 2635 1
1499 2635 4
1539 2635 1
1547 2635 2
1551 2635 1
1562 2635 3
1565 2635 2
1578 2635 1
1594 2635 1
1607 2635 1
1648 2635 1
1842 2635 1
1843 2635 1
1866 2635 1
1868 2635 1
1901 2635 1
1963 2635 3
1965 2635 2
1975 2635 1
1981 2635 1
1987 2635 2
1990 2635 20
1992 2635 1
1994 2635 1
2000 2635 1
2011 2635 2
2031 2635 1
2037 2635 1
2051 2635 1
2052 2635 1
2062 2635 10
2171 2635 2
2198 2635 2
2218 2635 2
2258 2635 1
2300 2635 1
2305 2635 1
2420 2635 1
2445 2635 1
2542 2635 1
2544 2635 1
2609 2635 1
2641 2635 1
2675 2635 1
2677 2635 1
2760 2635 3
2770 2635 1
2885 2635 2
2906 2635 1
2916 2635 3
2940 2635 4
2943 2635 1
2960 2635 2
2999 2635 1
3003 2635 1
3254 2635 1
3256 2635 14
3336 2635 4
3476 2635 1
3478 2635 1
3479 2635 1
3498 2635 3
3507 2635 3
3534 2635 1
3537 2635 1
3573 2635 2
3587 2635 1
3658 2635 1
3668 2635 4
3714 2635 2
3762 2635 6
3814 2635 1
3815 2635 1
3825 2635 1
3837 2635 1
3875 2635 1
3892 2635 2
3897 2635 1
3938 2635 2
3945 2635 2
3947 2635 1
3980 2635 2
3991 2635 1
4024 2635 1
4028 2635 49
4038 2635 1
4057 2635 1
4080 2635 1
4172 2635 9
4175 2635 1
4285 2635 1
4335 2635 1
4344 2635 1
4360 2635 2
4431 2635 2
4481 2635 1
4560 2635 1
4601 2635 1
4699 2635 1
4712 2635 1
4721 2635 2
4757 2635 4
4843 2635 1
4881 2635 1
4892 2635 1
4897 2635 1
4929 2635 1
4931 2635 1
4951 2635 1
4955 2635 1
4959 2635 2
4979 2635 4
4993 2635 1
5061 2635 1
5069 2635 7
5090 2635 6
5187 2635 1
5218 2635 2
5238 2635 16
5315 2635 1
5376 2635 1
5423 2635 1
5432 2635 1
5438 2635 1
5464 2635 1
5465 2635 1
5469 2635 1
5492 2635 2
5500 2635 1
5522 2635 12
5537 2635 1
5560 2635 1
5579 2635 1
5595 2635 22
5635 2635 1
5636 2635 3
5665 2635 1
5699 2635 5
5705 2635 8
5768 2635 1
5773 2635 1
5818 2635 1
5820 2635 1
5830 2635 1
5831 2635 2
5835 2635 1
5841 2635 1
5873 2635 3
5906 2635 1
5927 2635 1
5948 2635 9
5970 2635 1
5972 2635 4
5984 2635 1
5986 2635 1
6010 2635 1
6019 2635 1
6020 2635 1
6030 2635 1
6048 2635 1
6059 2635 2
6064 2635 1
6091 2635 1
6155 2635 1
6184 2635 2
6216 2635 6
6238 2635 1
6276 2635 1
6296 2635 1
6331 2635 1
6344 2635 1
6354 2635 1
6363 2635 1
6366 2635 2
6376 2635 1
6467 2635 1
6468 2635 1
6510 2635 1
6543 2635 1
6602 2635 1
6660 2635 2
6661 2635 1
6723 2635 3
6725 2635 1
6731 2635 1
6889 2635 1
6978 2635 2
6986 2635 2
7030 2635 2
7076 2635 1
7109 2635 1
7135 2635 9
7140 2635 1
7150 2635 1
7189 2635 1
7214 2635 1
7252 2635 1
7356 2635 1
7358 2635 1
7439 2635 1
7461 2635 12
7526 2635 1
7530 2635 1
7568 2635 1
7584 2635 1
7628 2635 1
7637 2635 2
7669 2635 22
7675 2635 1
7684 2635 2
7747 2635 5
7779 2635 2
7784 2635 1
7785 2635 1
7892 2635 2
7906 2635 2
7927 2635 2
7948 2635 1
7950 2635 1
7951 2635 2
7957 2635 2
8007 2635 1
8017 2635 1
8072 2635 1
8130 2635 1
8175 2635 1
8219 2635 12
8291 2635 1
8387 2635 1
8432 2635 1
8451 2635 1
8509 2635 1
8543 2635 2
8586 2635 1
8630 2635 1
8647 2635 1
8732 2635 5
8764 2635 1
8813 2635 10
8859 2635 1
9001 2635 1
9008 2635 1
9051 2635 6
9077 2635 1
9100 2635 1
9145 2635 11
9154 2635 2
9156 2635 1
9171 2635 3
9269 2635 1
9295 2635 1
9328 2635 1
9329 2635 1
9383 2635 2
9403 2635 1
9442 2635 1
9465 2635 1
9486 2635 1
9500 2635 2
9517 2635 2
9531 2635 1
9557 2635 1
9590 2635 1
9601 2635 9
9610 2635 1
9635 2635 1
9636 2635 1
9678 2635 1
9799 2635 13
9800 2635 17
9815 2635 1
9847 2635 1
9849 2635 1
9972 2635 6
9987 2635 2
9993 2635 1
10004 2635 1
10040 2635 3
10060 2635 2
10061 2635 2
10062 2635 1
10066 2635 1
10076 2635 4
10117 2635 1
10152 2635 16
10229 2635 1
10249 2635 1
10250 2635 1
10262 2635 1
10336 2635 1
10357 2635 1
10384 2635 1
10423 2635 1
10441 2635 1
10505 2635 1
10532 2635 2
10535 2635 30
10539 2635 1
10546 2635 1
10552 2635 3
10562 2635 1
10576 2635 1
10593 2635 13
10595 2635 7
10618 2635 1
10631 2635 3
10638 2635 2
10643 2635 1
10651 2635 1
10678 2635 13
10679 2635 2
10680 2635 5
10681 2635 1
10682 2635 1
10689 2635 1
10690 2635 1
10691 2635 1
10692 2635 2
10693 2635 1
10700 2635 3
10701 2635 3
10710 2635 34
10720 2635 2
10740 2635 9
10753 2635 1
10756 2635 56
10781 2635 1
10788 2635 1
10790 2635 3
10879 2635 1
10917 2635 2
11083 2635 22
11141 2635 1
11168 2635 1
11169 2635 2
11176 2635 1
11181 2635 1
11203 2635 1
11210 2635 1
11224 2635 42
11278 2635 1
11364 2635 1
11376 2635 1
11380 2635 1
11448 2635 8
11506 2635 1
11517 2635 1
11588 2635 1
11651 2635 1
11734 2635 1
11790 2635 2
11820 2635 1
11888 2635 26
11895 2635 1
11897 2635 1
11903 2635 1
11905 2635 2
11939 2635 4
11986 2635 1
12017 2635 1
12039 2635 1
12049 2635 1
12050 2635 1
12084 2635 2
12126 2635 1
12187 2635 1
12201 2635 1
12227 2635 1
12231 2635 6
12237 2635 1
12238 2635 2
12306 2635 1
12312 2635 2
12363 2635 1
12404 2635 1
12411 2635 2
12479 2635 1
12480 2635 1
12489 2635 1
12524 2635 1
12556 2635 1
12557 2635 2
12577 2635 1
12581 2635 1
12582 2635 2
12583 2635 1
12589 2635 1
12619 2635 2
12630 2635 1
12644 2635 1
12647 2635 1
12670 2635 2
12672 2635 1
12706 2635 1
12714 2635 1
12716 2635 2
12725 2635 1
12728 2635 1
12754 2635 1
12766 2635 1
12819 2635 1
12866 2635 1
12890 2635 1
12940 2635 2
12948 2635 1
13000 2635 1
13006 2635 1
13009 2635 1
13051 2635 1
13095 2635 1
13108 2635 1
13130 2635 1
13154 2635 1
13158 2635 3
13194 2635 1
13237 2635 5
13242 2635 1
13249 2635 1
13296 2635 1
13303 2635 11
13313 2635 1
13342 2635 1
13380 2635 1
13383 2635 2
13387 2635 2
13436 2635 2
13457 2635 1
13463 2635 1
13493 2635 1
13497 2635 2
13501 2635 1
13506 2635 1
13508 2635 1
13511 2635 2
13525 2635 1
13532 2635 3
13534 2635 1
13546 2635 1
13547 2635 1
13552 2635 1
13650 2635 1
13661 2635 1
13712 2635 3
13721 2635 1
13732 2635 18
13767 2635 1
13772 2635 2
13774 2635 1
13784 2635 1
13828 2635 4
13882 2635 1
13902 2635 1
13903 2635 2
13929 2635 1
13959 2635 1
13963 2635 1
13971 2635 1
13972 2635 1
13987 2635 1
14010 2635 1
14029 2635 1
14034 2635 1
14159 2635 1
14225 2635 9
14231 2635 1
14248 2635 58
14255 2635 1
14256 2635 1
14258 2635 1
14275 2635 2
14420 2635 1
14421 2635 2
14519 2635 1
14526 2635 2
14542 2635 1
14620 2635 2
14622 2635 1
14677 2635 1
14681 2635 1
14690 2635 1
14703 2635 1
14770 2635 1
14817 2635 1
14827 2635 3
14829 2635 2
14833 2635 1
14856 2635 1
14877 2635 1
14915 2635 1
14926 2635 1
14949 2635 4
14971 2635 6
15020 2635 1
15094 2635 1
15106 2635 1
15180 2635 12
15212 2635 10
15218 2635 1
15235 2635 1
15271 2635 1
15282 2635 1
15302 2635 3
15304 2635 1
15377 2635 3
15391 2635 1
15439 2635 1
15517 2635 1
15542 2635 2
15560 2635 2
15570 2635 2
15572 2635 1
15574 2635 1
15591 2635 1
15595 2635 1
15616 2635 20
15746 2635 39
15821 2635 1
15826 2635 1
15831 2635 3
15848 2635 1
15888 2635 1
15895 2635 1
15911 2635 1
15914 2635 3
16055 2635 1
16089 2635 1
16098 2635 1
16116 2635 1
16151 2635 1
16286 2635 1
16301 2635 4
16530 2635 1
16539 2635 12
16545 2635 1
16568 2635 16
16586 2635 1
16615 2635 1
16622 2635 1
16640 2635 1
16666 2635 1
16714 2635 15
16717 2635 1
16805 2635 1
16807 2635 3
16855 2635 2
16878 2635 1
16934 2635 1
16937 2635 1
16989 2635 1
16995 2635 1
17026 2635 1
17040 2635 10
17041 2635 1
17079 2635 1
17119 2635 1
17121 2635 1
17180 2635 1
17202 2635 1
17203 2635 1
17385 2635 1
17421 2635 1
17424 2635 1
17440 2635 1
17443 2635 2
17446 2635 2
17465 2635 1
17471 2635 3
17492 2635 1
17497 2635 1
17521 2635 1
17551 2635 3
17598 2635 2
17717 2635 1
17721 2635 2
17729 2635 1
17749 2635 2
17803 2635 2
17907 2635 1
17910 2635 1
17913 2635 1
18081 2635 1
18140 2635 1
18145 2635 2
18147 2635 3
18161 2635 1
18179 2635 1
18186 2635 14
18191 2635 1
18220 2635 1
18225 2635 7
18245 2635 1
18402 2635 5
18412 2635 13
18419 2635 2
18445 2635 2
18447 2635 1
18485 2635 2
18500 2635 1
18502 2635 11
18503 2635 1
18527 2635 3
18530 2635 1
18631 2635 1
18643 2635 4
18664 2635 2
18779 2635 1
18785 2635 1
18867 2635 1
18868 2635 1
18878 2635 1
18945 2635 1
18966 2635 1
18974 2635 2
18992 2635 5
18993 2635 1
18999 2635 4
19028 2635 1
19029 2635 1
19030 2635 1
19039 2635 1
19042 2635 1
19061 2635 1
19066 2635 1
19082 2635 1
19084 2635 1
19088 2635 1
19099 2635 1
19135 2635 1
19140 2635 17
19155 2635 77
19170 2635 2
19176 2635 8
19181 2635 2
19182 2635 2
19185 2635 1
19188 2635 1
19226 2635 1
19228 2635 9
19245 2635 1
19248 2635 1
19249 2635 1
19253 2635 5
19262 2635 1
19278 2635 1
19284 2635 1
19352 2635 1
19395 2635 3
19399 2635 1
19411 2635 4
19421 2635 19
19460 2635 2
19521 2635 1
19539 2635 1
19566 2635 1
19568 2635 1
19595 2635 2
19620 2635 1
19644 2635 2
19683 2635 1
19690 2635 1
19712 2635 1
19749 2635 1
19806 2635 5
19828 2635 8
19975 2635 1
19996 2635 1
20121 2635 1
20124 2635 1
20153 2635 1
20156 2635 9
20161 2635 1
20172 2635 1
20180 2635 1
20181 2635 1
20185 2635 2
20216 2635 1
20251 2635 1
20317 2635 1
20339 2635 1
20354 2635 7
20363 2635 1
20398 2635 2
20479 2635 1
20507 2635 1
20543 2635 2
20544 2635 1
20582 2635 1
20623 2635 1
20636 2635 1
20648 2635 1
20650 2635 1
20655 2635 1
20682 2635 1
20690 2635 2
20758 2635 1
20762 2635 2
20770 2635 2
20778 2635 3
20809 2635 11
20819 2635 1
20850 2635 2
20869 2635 1
20874 2635 1
20876 2635 1
20880 2635 1
20881 2635 1
20893 2635 1
20904 2635 1
20905 2635 1
20906 2635 12
20932 2635 1
21028 2635 1
21053 2635 1
21059 2635 1
21115 2635 2
21159 2635 1
21215 2635 2
21276 2635 3
21327 2635 4
21339 2635 1
21360 2635 1
21377 2635 1
21411 2635 1
21412 2635 1
21437 2635 1
21441 2635 3
21447 2635 15
21450 2635 2
21453 2635 1
21457 2635 1
21513 2635 10
21537 2635 15
21544 2635 4
21548 2635 1
21551 2635 1
21571 2635 1
21572 2635 1
21586 2635 1
21612 2635 1
21626 2635 1
21631 2635 3
21647 2635 1
21650 2635 6
21710 2635 2
21824 2635 1
21848 2635 1
21863 2635 21
21869 2635 1
21899 2635 5
21919 2635 1
21969 2635 1
21981 2635 1
22010 2635 14
22041 2635 1
22058 2635 1
22072 2635 1
22086 2635 1
22262 2635 1
22358 2635 1
22489 2635 2
22498 2635 1
22513 2635 1
22521 2635 1
22550 2635 5
22553 2635 3
22563 2635 1
22566 2635 1
22567 2635 1
22568 2635 1
22582 2635 1
22643 2635 1
22699 2635 1
22723 2635 1
22726 2635 1
22740 2635 3
22744 2635 7
22751 2635 1
22861 2635 1
22883 2635 1
22885 2635 2
22896 2635 1
22921 2635 1
22926 2635 1
22958 2635 1
22981 2635 1
22987 2635 1
23057 2635 1
23069 2635 1
23078 2635 1
23081 2635 5
23207 2635 1
23218 2635 1
23228 2635 1
23260 2635 1
23304 2635 2
23341 2635 1
23345 2635 1
23395 2635 1
23474 2635 14
23555 2635 1
23600 2635 1
23666 2635 2
23693 2635 1
23776 2635 1
23779 2635 4
23792 2635 1
23795 2635 58
23839 2635 1
23847 2635 1
23860 2635 1
23960 2635 2
23992 2635 1
24005 2635 1
24008 2635 13
24009 2635 1
24035 2635 1
24046 2635 1
24049 2635 1
24050 2635 9
24088 2635 30
24120 2635 1
24162 2635 1
24168 2635 1
24176 2635 1
24185 2635 2
24205 2635 1
24233 2635 1
24253 2635 2
24283 2635 2
24321 2635 2
24342 2635 1
24369 2635 1
24372 2635 1
24373 2635 13
24406 2635 1
24416 2635 1
24426 2635 1
24543 2635 2
24595 2635 1
24634 2635 1
24637 2635 1
24674 2635 48
24732 2635 1
24763 2635 1
24804 2635 1
24887 2635 2
24889 2635 1
24898 2635 4
24939 2635 1
24978 2635 17
24980 2635 1
25041 2635 2
25049 2635 1
25067 2635 1
25078 2635 1
25156 2635 1
25184 2635 1
25191 2635 3
25192 2635 1
25199 2635 6
25206 2635 1
25224 2635 1
25226 2635 1
25231 2635 1
25341 2635 1
25343 2635 1
25348 2635 1
25358 2635 1
25461 2635 1
25499 2635 1
25562 2635 1
25569 2635 1
25653 2635 1
25692 2635 1
25772 2635 1
25774 2635 1
25793 2635 1
25893 2635 1
25896 2635 1
25909 2635 1
25914 2635 4
25947 2635 1
25975 2635 10
25991 2635 1
26014 2635 25
26088 2635 1
26155 2635 1
26166 2635 1
26177 2635 2
26184 2635 3
26185 2635 2
26186 2635 13
26188 2635 1
26211 2635 1
26223 2635 1
26248 2635 1
26250 2635 1
26286 2635 3
26339 2635 12
26455 2635 9
26606 2635 1
26655 2635 8
26677 2635 1
26681 2635 1
26729 2635 3
26749 2635 1
26789 2635 1
26821 2635 1
26897 2635 2
26899 2635 1
26901 2635 5
26913 2635 21
26938 2635 1
26968 2635 1
27031 2635 17
27040 2635 1
27042 2635 1
27063 2635 1
27080 2635 1
27090 2635 4
27091 2635 1
27098 2635 1
27174 2635 1
27220 2635 1
27270 2635 1
27272 2635 1
27287 2635 1
27326 2635 1
27415 2635 1
27492 2635 1
27495 2635 4
27508 2635 1
27513 2635 1
27519 2635 4
27601 2635 1
27617 2635 2
27659 2635 2
27666 2635 1
27682 2635 2
27708 2635 1
27722 2635 1
27724 2635 2
27730 2635 1
27745 2635 1
27818 2635 1
27827 2635 13
27834 2635 1
27845 2635 3
27847 2635 1
27848 2635 1
27855 2635 1
27891 2635 1
27958 2635 4
27960 2635 3
28026 2635 1
28071 2635 1
28273 2635 3
28288 2635 1
28303 2635 1
28309 2635 15
28358 2635 1
28359 2635 1
28390 2635 5
28394 2635 1
28401 2635 1
28424 2635 1
28584 2635 1
28593 2635 2
28614 2635 1
28621 2635 1
28633 2635 1
28656 2635 1
28662 2635 1
28674 2635 1
28741 2635 1
28742 2635 1
28745 2635 1
28759 2635 1
28772 2635 1
28818 2635 1
28834 2635 1
28835 2635 1
28866 2635 1
28882 2635 1
28922 2635 1
28924 2635 2
28929 2635 1
28934 2635 2
28960 2635 1
28967 2635 2
28994 2635 1
28996 2635 1
29073 2635 3
29110 2635 1
29119 2635 1
29122 2635 1
29131 2635 1
29159 2635 1
29176 2635 1
29177 2635 1
29271 2635 2
29272 2635 1
29281 2635 1
29299 2635 1
29349 2635 2
29370 2635 1
29383 2635 1
29408 2635 1
29431 2635 1
29440 2635 3
29450 2635 2
29452 2635 2
29459 2635 1
29463 2635 16
29477 2635 2
29497 2635 1
29502 2635 2
29506 2635 8
29512 2635 2
29516 2635 2
29533 2635 3
29539 2635 2
29568 2635 6
29620 2635 6
29665 2635 1
29698 2635 1
29716 2635 1
29723 2635 1
29734 2635 5
29738 2635 1
29795 2635 2
29796 2635 1
29811 2635 2
29813 2635 2
29825 2635 1
29828 2635 2
29850 2635 1
29902 2635 1
29903 2635 2
29904 2635 1
29910 2635 3
29915 2635 2
29929 2635 3
29931 2635 1
29932 2635 1
29946 2635 1
29949 2635 2
29984 2635 1
30027 2635 2
30033 2635 1
30052 2635 1
30082 2635 2
30093 2635 1
30105 2635 32
30107 2635 1
30122 2635 1
30133 2635 1
30136 2635 8
30138 2635 1
30160 2635 1
30170 2635 3
30190 2635 1
30248 2635 3
30285 2635 1
30343 2635 1
30350 2635 1
30355 2635 1
30379 2635 2
30399 2635 1
30404 2635 1
30406 2635 1
30413 2635 1
30430 2635 1
30517 2635 1
30522 2635 2
30529 2635 2
30562 2635 3
30567 2635 2
30570 2635 8
30588 2635 1
30630 2635 1
30631 2635 1
30656 2635 20
30657 2635 12
30659 2635 6
30664 2635 1
30667 2635 2
30700 2635 1
30770 2635 1
30838 2635 4
30844 2635 1
30849 2635 1
30852 2635 1
30866 2635 1
30872 2635 3
30912 2635 15
30927 2635 1
30929 2635 2
30934 2635 11
30970 2635 1
30971 2635 43
30972 2635 10
30976 2635 1
30984 2635 1
30998 2635 2
31073 2635 1
31143 2635 1
31160 2635 1
31178 2635 1
31180 2635 1
31189 2635 13
31258 2635 20
31345 2635 1
31399 2635 15
31415 2635 1
31421 2635 1
31563 2635 1
31564 2635 1
31603 2635 1
31638 2635 1
31663 2635 1
31666 2635 4
31701 2635 1
31704 2635 1
31705 2635 3
31729 2635 1
31760 2635 2
31787 2635 6
31797 2635 1
31811 2635 1
31814 2635 2
31865 2635 1
31916 2635 1
31927 2635 1
31929 2635 3
31933 2635 1
31950 2635 1
31951 2635 1
31955 2635 1
31964 2635 2
31971 2635 2
31998 2635 1
32023 2635 58
32029 2635 3
32030 2635 2
32045 2635 1
32185 2635 1
32212 2635 1
32350 2635 1
32399 2635 1
32432 2635 1
32452 2635 2
32582 2635 1
32595 2635 1
32650 2635 1
32692 2635 1
32697 2635 3
32699 2635 13
32700 2635 1
32703 2635 7
32705 2635 1
32706 2635 2
32707 2635 1
32709 2635 4
82 2636 1
114 2636 1
167 2636 2
235 2636 1
413 2636 1
465 2636 1
493 2636 17
526 2636 1
559 2636 1
645 2636 2
693 2636 1
782 2636 1
821 2636 1
860 2636 5
865 2636 1
896 2636 1
909 2636 13
952 2636 1
1110 2636 12
1185 2636 1
1260 2636 1
1265 2636 1
1289 2636 1
1363 2636 7
1479 2636 1
1490 2636 1
1547 2636 2
1723 2636 1
1724 2636 1
1728 2636 1
1843 2636 1
1846 2636 3
1903 2636 1
1956 2636 1
1975 2636 1
1986 2636 1
1990 2636 16
2062 2636 2
2071 2636 1
2074 2636 1
2075 2636 1
2078 2636 1
2208 2636 1
2309 2636 1
2334 2636 2
2366 2636 1
2400 2636 1
2417 2636 1
2438 2636 1
2451 2636 1
2485 2636 1
2542 2636 1
2577 2636 1
2655 2636 2
2737 2636 1
2787 2636 1
2895 2636 1
3256 2636 5
3342 2636 1
3466 2636 1
3498 2636 1
3581 2636 1
3634 2636 1
3658 2636 1
3697 2636 1
3762 2636 11
3791 2636 1
3802 2636 1
3804 2636 1
3871 2636 1
3878 2636 2
4028 2636 11
4063 2636 1
4074 2636 1
4082 2636 1
4172 2636 10
4229 2636 1
4233 2636 1
4294 2636 1
4335 2636 1
4344 2636 1
4486 2636 1
4490 2636 1
4493 2636 2
4535 2636 1
4565 2636 1
4609 2636 1
4612 2636 1
4664 2636 1
4681 2636 1
4954 2636 1
4955 2636 2
4979 2636 1
5020 2636 1
5061 2636 1
5069 2636 3
5090 2636 2
5094 2636 1
5132 2636 1
5215 2636 1
5216 2636 1
5238 2636 5
5253 2636 1
5315 2636 2
5374 2636 1
5474 2636 1
5522 2636 14
5525 2636 1
5595 2636 23
5699 2636 5
5705 2636 4
5723 2636 1
5768 2636 1
5850 2636 1
5862 2636 1
5873 2636 1
5902 2636 1
5948 2636 9
6216 2636 2
6238 2636 2
6372 2636 1
6452 2636 1
6465 2636 3
6495 2636 1
6520 2636 1
6584 2636 1
6660 2636 1
6731 2636 1
6817 2636 1
6888 2636 1
7120 2636 1
7135 2636 6
7187 2636 1
7343 2636 1
7395 2636 1
7438 2636 1
7461 2636 9
7574 2636 1
7752 2636 1
7789 2636 3
7830 2636 1
7899 2636 1
7906 2636 1
7950 2636 7
7951 2636 1
8219 2636 13
8292 2636 1
8309 2636 2
8333 2636 1
8339 2636 1
8732 2636 1
8810 2636 1
8813 2636 8
8881 2636 1
8945 2636 1
8977 2636 1
9051 2636 1
9105 2636 1
9145 2636 10
9189 2636 1
9329 2636 2
9330 2636 1
9383 2636 1
9465 2636 5
9486 2636 1
9531 2636 1
9570 2636 1
9591 2636 1
9598 2636 1
9608 2636 1
9610 2636 1
9799 2636 30
9800 2636 8
9887 2636 1
9924 2636 1
9972 2636 2
9987 2636 3
9989 2636 1
9993 2636 1
9994 2636 1
10041 2636 1
10092 2636 1
10139 2636 1
10152 2636 3
10164 2636 1
10243 2636 1
10443 2636 1
10535 2636 3
10539 2636 1
10557 2636 1
10593 2636 3
10595 2636 4
10608 2636 2
10613 2636 1
10618 2636 1
10631 2636 1
10638 2636 1
10642 2636 1
10678 2636 20
10679 2636 3
10680 2636 2
10681 2636 7
10682 2636 2
10685 2636 1
10686 2636 1
10690 2636 2
10694 2636 2
10696 2636 3
10697 2636 1
10700 2636 3
10701 2636 10
10706 2636 1
10710 2636 7
10713 2636 1
10715 2636 2
10740 2636 5
10756 2636 5
11083 2636 10
11093 2636 1
11176 2636 2
11278 2636 1
11296 2636 1
11352 2636 1
11448 2636 14
11511 2636 1
11562 2636 1
11668 2636 1
11850 2636 1
11888 2636 4
11905 2636 1
11974 2636 3
12017 2636 1
12023 2636 1
12039 2636 2
12049 2636 2
12051 2636 1
12151 2636 1
12205 2636 3
12206 2636 1
12306 2636 1
12312 2636 3
12362 2636 1
12363 2636 1
12392 2636 1
12411 2636 1
12412 2636 1
12480 2636 1
12584 2636 1
12726 2636 2
12754 2636 1
12772 2636 1
12821 2636 1
13009 2636 1
13051 2636 2
13089 2636 1
13127 2636 1
13237 2636 1
13240 2636 1
13303 2636 59
13383 2636 1
13387 2636 1
13460 2636 1
13544 2636 1
13730 2636 1
13732 2636 21
13764 2636 1
13784 2636 1
13828 2636 3
13869 2636 1
13903 2636 6
13963 2636 1
14225 2636 1
14248 2636 23
14301 2636 1
14421 2636 1
14471 2636 1
14523 2636 1
14620 2636 1
14689 2636 1
14827 2636 1
14829 2636 6
14971 2636 5
15006 2636 1
15020 2636 1
15104 2636 1
15180 2636 8
15212 2636 1
15302 2636 1
15377 2636 1
15475 2636 1
15542 2636 5
15574 2636 1
15616 2636 11
15663 2636 1
15746 2636 19
15821 2636 1
15848 2636 1
15858 2636 1
15875 2636 1
15890 2636 1
15923 2636 1
16141 2636 1
16178 2636 1
16286 2636 1
16309 2636 1
16436 2636 1
16472 2636 1
16477 2636 1
16539 2636 2
16568 2636 10
16705 2636 2
16714 2636 5
16782 2636 1
16807 2636 2
16853 2636 1
16902 2636 1
16942 2636 1
16993 2636 1
16995 2636 1
17097 2636 1
17300 2636 1
17374 2636 1
17465 2636 2
17488 2636 1
17551 2636 4
17787 2636 1
17809 2636 1
17917 2636 1
17929 2636 1
18020 2636 1
18186 2636 8
18224 2636 1
18269 2636 1
18270 2636 1
18353 2636 1
18402 2636 1
18412 2636 9
18442 2636 1
18447 2636 2
18500 2636 3
18502 2636 5
18527 2636 1
18677 2636 1
18743 2636 1
18878 2636 1
18945 2636 1
18965 2636 1
18999 2636 10
19039 2636 1
19060 2636 1
19086 2636 1
19111 2636 1
19140 2636 5
19153 2636 1
19155 2636 31
19167 2636 1
19176 2636 3
19181 2636 1
19185 2636 1
19192 2636 1
19245 2636 2
19253 2636 1
19389 2636 1
19395 2636 1
19411 2636 1
19421 2636 10
19460 2636 1
19496 2636 2
19571 2636 1
19596 2636 1
19656 2636 1
19804 2636 1
19828 2636 9
19878 2636 1
19886 2636 1
19996 2636 1
20180 2636 1
20213 2636 1
20251 2636 4
20259 2636 1
20285 2636 1
20354 2636 3
20451 2636 1
20639 2636 2
20655 2636 1
20707 2636 1
20749 2636 2
20762 2636 5
20778 2636 2
20779 2636 1
20850 2636 1
20874 2636 1
20880 2636 1
20881 2636 1
20906 2636 5
21020 2636 1
21055 2636 1
21083 2636 1
21107 2636 1
21115 2636 1
21215 2636 3
21251 2636 1
21261 2636 1
21275 2636 1
21327 2636 1
21412 2636 3
21413 2636 1
21441 2636 2
21447 2636 7
21450 2636 1
21537 2636 5
21583 2636 1
21615 2636 1
21650 2636 2
21863 2636 11
21866 2636 3
21882 2636 1
21901 2636 1
21940 2636 1
21961 2636 1
22010 2636 2
22041 2636 2
22043 2636 1
22152 2636 1
22273 2636 1
22446 2636 1
22500 2636 1
22656 2636 1
22658 2636 2
22699 2636 1
22740 2636 5
22744 2636 1
22865 2636 1
22973 2636 1
23081 2636 7
23207 2636 2
23257 2636 1
23264 2636 1
23289 2636 3
23300 2636 1
23404 2636 1
23666 2636 1
23697 2636 1
23779 2636 2
23795 2636 13
23839 2636 2
23847 2636 1
24050 2636 3
24088 2636 8
24195 2636 1
24342 2636 1
24373 2636 2
24449 2636 1
24561 2636 1
24590 2636 1
24674 2636 20
24978 2636 13
25036 2636 1
25037 2636 1
25078 2636 2
25178 2636 1
25199 2636 2
25231 2636 1
25348 2636 1
25480 2636 1
25525 2636 1
25527 2636 1
25621 2636 1
25643 2636 1
25646 2636 1
25787 2636 1
25795 2636 1
25908 2636 1
25909 2636 1
25914 2636 3
25915 2636 1
25975 2636 1
25988 2636 1
26014 2636 29
26017 2636 1
26018 2636 2
26170 2636 1
26177 2636 1
26184 2636 1
26186 2636 5
26230 2636 1
26286 2636 1
26319 2636 1
26339 2636 10
26451 2636 2
26455 2636 1
26655 2636 12
26667 2636 1
26901 2636 2
26913 2636 13
26968 2636 1
27031 2636 7
27048 2636 1
27065 2636 1
27090 2636 3
27097 2636 1
27330 2636 1
27342 2636 1
27495 2636 1
27501 2636 1
27502 2636 1
27508 2636 1
27617 2636 4
27659 2636 2
27682 2636 3
27745 2636 1
27827 2636 1
27958 2636 1
27960 2636 1
28026 2636 1
28049 2636 1
28064 2636 1
28145 2636 1
28309 2636 5
28426 2636 1
28496 2636 1
28573 2636 1
29073 2636 1
29136 2636 1
29298 2636 1
29303 2636 3
29349 2636 2
29356 2636 1
29445 2636 1
29450 2636 1
29452 2636 1
29463 2636 5
29466 2636 1
29477 2636 1
29478 2636 1
29502 2636 1
29506 2636 2
29533 2636 2
29568 2636 2
29577 2636 1
29620 2636 3
29652 2636 1
29707 2636 2
29734 2636 2
29769 2636 1
29795 2636 1
29799 2636 1
29910 2636 2
29915 2636 9
29931 2636 1
29943 2636 6
29947 2636 1
29978 2636 1
30009 2636 1
30037 2636 2
30082 2636 1
30095 2636 1
30105 2636 16
30136 2636 4
30248 2636 1
30379 2636 1
30404 2636 1
30406 2636 1
30470 2636 1
30486 2636 1
30515 2636 1
30562 2636 3
30567 2636 2
30570 2636 4
30602 2636 2
30656 2636 8
30657 2636 5
30674 2636 1
30892 2636 1
30895 2636 1
30912 2636 6
30927 2636 1
30929 2636 1
30934 2636 10
30958 2636 6
30967 2636 1
30971 2636 34
30972 2636 3
31145 2636 1
31189 2636 3
31258 2636 10
31388 2636 1
31399 2636 12
31421 2636 5
31617 2636 1
31633 2636 1
31640 2636 1
31662 2636 1
31699 2636 1
31797 2636 1
31813 2636 1
31856 2636 1
31909 2636 1
31971 2636 1
32002 2636 1
32023 2636 12
32061 2636 1
32083 2636 1
32160 2636 1
32196 2636 1
32212 2636 1
32323 2636 1
32449 2636 2
32496 2636 1
32539 2636 42
32602 2636 1
32612 2636 1
32644 2636 1
32655 2636 1
32696 2636 1
32698 2636 2
32699 2636 9
32700 2636 4
32702 2636 4
32703 2636 7
32706 2636 7
32709 2636 4
69 2637 1
71 2637 1
327 2637 1
413 2637 1
450 2637 1
493 2637 10
559 2637 4
593 2637 1
601 2637 1
645 2637 2
742 2637 1
762 2637 3
800 2637 1
849 2637 1
860 2637 1
909 2637 5
925 2637 1
1021 2637 1
1030 2637 1
1039 2637 1
1255 2637 1
1288 2637 1
1338 2637 1
1547 2637 1
1556 2637 1
1723 2637 2
1832 2637 1
1846 2637 1
1903 2637 1
1963 2637 1
1980 2637 1
1990 2637 8
2008 2637 1
2071 2637 1
2121 2637 1
2122 2637 1
2193 2637 1
2280 2637 1
2542 2637 1
2544 2637 4
2628 2637 1
2698 2637 1
2727 2637 3
2760 2637 1
2942 2637 1
3053 2637 1
3118 2637 1
3256 2637 7
3327 2637 2
3498 2637 1
3507 2637 1
3634 2637 1
3762 2637 3
3804 2637 1
3897 2637 2
3980 2637 1
4028 2637 6
4131 2637 1
4158 2637 1
4172 2637 1
4283 2637 1
4434 2637 1
4493 2637 3
4728 2637 1
4843 2637 1
4882 2637 1
4892 2637 1
4895 2637 1
4928 2637 1
4979 2637 1
5001 2637 1
5069 2637 4
5089 2637 1
5238 2637 9
5522 2637 11
5564 2637 1
5595 2637 17
5694 2637 1
5699 2637 2
5705 2637 3
5873 2637 3
5948 2637 6
5972 2637 1
5994 2637 1
6022 2637 1
6048 2637 1
6211 2637 1
6216 2637 3
6236 2637 1
6659 2637 1
6660 2637 1
6731 2637 1
6747 2637 1
6986 2637 1
7023 2637 1
7135 2637 3
7448 2637 1
7461 2637 5
7587 2637 1
7592 2637 1
7635 2637 1
7728 2637 1
7779 2637 1
7950 2637 1
8219 2637 2
8309 2637 2
8813 2637 2
8928 2637 1
9025 2637 1
9067 2637 1
9145 2637 1
9154 2637 1
9329 2637 1
9465 2637 1
9642 2637 1
9678 2637 1
9799 2637 33
9800 2637 1
9807 2637 1
9972 2637 1
9987 2637 15
9993 2637 1
10062 2637 1
10090 2637 1
10152 2637 1
10243 2637 2
10280 2637 1
10416 2637 1
10441 2637 1
10532 2637 1
10535 2637 5
10538 2637 1
10552 2637 1
10593 2637 3
10618 2637 1
10642 2637 1
10678 2637 15
10679 2637 3
10680 2637 5
10682 2637 4
10691 2637 1
10696 2637 1
10700 2637 8
10701 2637 8
10710 2637 5
10720 2637 1
10740 2637 2
10756 2637 2
10780 2637 1
10851 2637 1
10868 2637 2
10879 2637 1
10902 2637 1
11083 2637 1
11224 2637 1
11273 2637 1
11290 2637 1
11369 2637 1
11448 2637 3
11473 2637 1
11654 2637 2
11662 2637 1
11673 2637 1
11728 2637 1
11734 2637 1
11849 2637 1
11888 2637 5
11950 2637 1
12017 2637 1
12151 2637 1
12215 2637 1
12231 2637 2
12312 2637 1
12342 2637 1
12382 2637 1
12404 2637 1
12411 2637 1
12479 2637 1
12587 2637 1
12589 2637 1
12619 2637 1
12655 2637 1
12726 2637 1
12822 2637 1
12866 2637 1
12890 2637 1
12964 2637 1
12990 2637 1
13004 2637 1
13168 2637 1
13229 2637 1
13237 2637 1
13303 2637 22
13532 2637 1
13712 2637 1
13732 2637 7
13828 2637 1
13903 2637 1
13963 2637 1
13967 2637 1
13971 2637 1
14248 2637 5
14259 2637 1
14265 2637 1
14471 2637 1
14678 2637 1
14827 2637 1
14829 2637 5
14833 2637 1
14971 2637 1
15019 2637 1
15159 2637 1
15177 2637 1
15180 2637 3
15213 2637 1
15437 2637 1
15542 2637 2
15616 2637 2
15675 2637 1
15746 2637 10
15793 2637 1
15857 2637 1
15885 2637 1
16141 2637 1
16301 2637 1
16539 2637 1
16568 2637 4
16597 2637 1
16607 2637 1
16714 2637 3
16781 2637 1
16902 2637 1
16995 2637 1
17144 2637 1
17426 2637 1
17471 2637 1
17472 2637 1
17551 2637 3
17589 2637 1
17598 2637 1
17689 2637 2
17744 2637 1
17749 2637 1
17917 2637 1
17931 2637 1
18145 2637 1
18186 2637 2
18241 2637 1
18370 2637 1
18402 2637 1
18412 2637 5
18431 2637 1
18502 2637 1
18776 2637 1
18945 2637 4
18999 2637 4
19047 2637 1
19075 2637 1
19084 2637 1
19113 2637 1
19140 2637 4
19155 2637 109
19176 2637 3
19182 2637 1
19251 2637 1
19253 2637 1
19395 2637 1
19411 2637 1
19421 2637 2
19619 2637 1
19719 2637 1
19780 2637 1
19806 2637 1
19828 2637 5
19970 2637 1
20185 2637 1
20253 2637 1
20354 2637 1
20451 2637 1
20762 2637 2
20770 2637 1
20778 2637 1
20811 2637 1
20852 2637 1
20906 2637 4
20933 2637 1
20959 2637 1
21215 2637 3
21377 2637 1
21441 2637 1
21447 2637 7
21537 2637 1
21544 2637 2
21710 2637 1
21863 2637 4
21899 2637 1
22010 2637 2
22054 2637 1
22259 2637 1
22379 2637 1
22500 2637 1
22550 2637 1
22555 2637 1
22566 2637 1
22649 2637 1
22744 2637 1
22818 2637 1
22896 2637 1
22964 2637 1
23081 2637 9
23230 2637 1
23289 2637 2
23304 2637 1
23385 2637 2
23744 2637 1
23779 2637 2
23795 2637 16
23819 2637 1
23947 2637 1
23992 2637 1
24002 2637 1
24088 2637 8
24176 2637 1
24287 2637 1
24342 2637 1
24416 2637 1
24674 2637 6
24845 2637 1
24893 2637 2
24978 2637 3
25139 2637 1
25143 2637 1
25184 2637 1
25194 2637 2
25226 2637 1
25357 2637 1
25480 2637 1
25513 2637 1
25522 2637 1
25646 2637 2
25853 2637 1
25914 2637 1
25975 2637 1
26014 2637 8
26138 2637 1
26139 2637 1
26140 2637 1
26186 2637 3
26286 2637 1
26339 2637 3
26455 2637 2
26518 2637 1
26523 2637 1
26655 2637 4
26749 2637 1
26897 2637 2
26901 2637 3
26913 2637 4
26968 2637 1
27031 2637 3
27078 2637 1
27090 2637 5
27249 2637 1
27367 2637 1
27414 2637 1
27418 2637 1
27495 2637 1
27519 2637 2
27617 2637 1
27656 2637 1
27666 2637 1
27682 2637 2
27827 2637 2
27958 2637 4
27960 2637 1
28459 2637 1
28609 2637 2
28611 2637 1
28745 2637 1
28808 2637 1
28969 2637 2
28986 2637 1
29073 2637 2
29077 2637 1
29294 2637 1
29303 2637 1
29349 2637 1
29445 2637 1
29450 2637 1
29459 2637 1
29463 2637 4
29506 2637 1
29512 2637 1
29520 2637 1
29567 2637 1
29571 2637 1
29620 2637 4
29672 2637 1
29698 2637 1
29734 2637 3
29741 2637 1
29795 2637 1
29823 2637 1
29910 2637 3
29915 2637 4
29929 2637 1
29956 2637 1
30037 2637 2
30105 2637 5
30107 2637 1
30136 2637 3
30147 2637 1
30159 2637 2
30248 2637 2
30508 2637 1
30567 2637 5
30570 2637 4
30602 2637 2
30656 2637 7
30657 2637 6
30659 2637 1
30702 2637 1
30895 2637 1
30912 2637 4
30934 2637 5
30958 2637 3
30971 2637 6
30972 2637 1
31189 2637 3
31197 2637 1
31245 2637 1
31258 2637 3
31399 2637 1
31421 2637 2
31494 2637 1
31683 2637 1
31754 2637 1
31787 2637 1
31924 2637 1
31951 2637 1
32023 2637 4
32062 2637 1
32145 2637 1
32194 2637 1
32216 2637 1
32582 2637 1
32697 2637 1
32698 2637 2
32699 2637 12
32702 2637 2
32703 2637 2
32705 2637 1
32709 2637 1
32727 2637 1
82 2638 1
121 2638 1
122 2638 1
167 2638 4
179 2638 2
413 2638 2
416 2638 2
458 2638 1
465 2638 1
493 2638 19
518 2638 1
559 2638 3
589 2638 1
679 2638 2
687 2638 1
688 2638 1
710 2638 1
757 2638 1
860 2638 2
909 2638 9
925 2638 2
1011 2638 1
1110 2638 7
1185 2638 1
1202 2638 1
1288 2638 1
1314 2638 1
1363 2638 9
1547 2638 1
1563 2638 1
1612 2638 1
1723 2638 4
1724 2638 1
1842 2638 1
1846 2638 2
1901 2638 2
1956 2638 1
1963 2638 1
1965 2638 4
1984 2638 1
1990 2638 20
2062 2638 1
2074 2638 1
2198 2638 4
2208 2638 1
2301 2638 2
2334 2638 1
2374 2638 1
2485 2638 1
2574 2638 1
2655 2638 1
2663 2638 1
2727 2638 1
2813 2638 1
2906 2638 2
2916 2638 1
2940 2638 1
3206 2638 1
3256 2638 5
3279 2638 1
3326 2638 1
3327 2638 1
3403 2638 1
3447 2638 1
3458 2638 1
3498 2638 2
3518 2638 1
3560 2638 1
3579 2638 1
3634 2638 1
3668 2638 2
3700 2638 1
3714 2638 1
3762 2638 12
3816 2638 1
3865 2638 1
3888 2638 1
3949 2638 1
3964 2638 1
3997 2638 1
4028 2638 18
4040 2638 1
4050 2638 1
4060 2638 1
4172 2638 12
4256 2638 1
4322 2638 1
4335 2638 2
4400 2638 1
4434 2638 1
4493 2638 1
4566 2638 1
4582 2638 1
4607 2638 1
4623 2638 1
4664 2638 1
4682 2638 1
4700 2638 1
4757 2638 1
4837 2638 1
4848 2638 1
4882 2638 1
4889 2638 1
4892 2638 2
4897 2638 1
4959 2638 1
4979 2638 6
5038 2638 1
5069 2638 2
5090 2638 2
5098 2638 1
5135 2638 1
5183 2638 1
5199 2638 1
5215 2638 1
5234 2638 2
5238 2638 7
5357 2638 1
5492 2638 1
5500 2638 1
5522 2638 16
5549 2638 1
5563 2638 1
5576 2638 1
5595 2638 12
5635 2638 1
5699 2638 4
5702 2638 1
5705 2638 15
5714 2638 1
5773 2638 1
5831 2638 1
5834 2638 1
5871 2638 2
5948 2638 4
5958 2638 1
5984 2638 1
5994 2638 1
6198 2638 1
6213 2638 2
6216 2638 7
6220 2638 1
6277 2638 1
6363 2638 1
6465 2638 2
6467 2638 1
6471 2638 2
6519 2638 1
6584 2638 1
6660 2638 3
6665 2638 1
6747 2638 1
6763 2638 1
6938 2638 1
6954 2638 1
6964 2638 2
6969 2638 1
6986 2638 2
7011 2638 1
7126 2638 1
7135 2638 12
7144 2638 1
7145 2638 1
7461 2638 11
7530 2638 1
7589 2638 2
7591 2638 1
7724 2638 1
7747 2638 1
7779 2638 2
7830 2638 1
7892 2638 1
7906 2638 2
7950 2638 3
7957 2638 1
8186 2638 1
8219 2638 19
8273 2638 1
8435 2638 1
8448 2638 1
8494 2638 1
8756 2638 1
8802 2638 1
8804 2638 1
8810 2638 1
8813 2638 5
8842 2638 1
8907 2638 1
8919 2638 1
9051 2638 3
9065 2638 1
9102 2638 1
9145 2638 5
9178 2638 1
9500 2638 1
9517 2638 1
9591 2638 1
9597 2638 1
9635 2638 1
9800 2638 12
9814 2638 1
9849 2638 1
9887 2638 1
9924 2638 1
9972 2638 11
9977 2638 1
9987 2638 8
9993 2638 1
9994 2638 1
10023 2638 1
10060 2638 1
10089 2638 1
10121 2638 1
10152 2638 8
10189 2638 1
10280 2638 1
10283 2638 1
10294 2638 1
10389 2638 1
10420 2638 1
10441 2638 1
10532 2638 2
10535 2638 3
10539 2638 1
10552 2638 3
10562 2638 1
10593 2638 4
10595 2638 3
10608 2638 4
10642 2638 3
10662 2638 1
10680 2638 1
10692 2638 2
10710 2638 29
10715 2638 1
10719 2638 1
10720 2638 1
10740 2638 20
10745 2638 1
10756 2638 12
10780 2638 2
11083 2638 25
11092 2638 1
11141 2638 1
11224 2638 1
11228 2638 1
11278 2638 2
11352 2638 1
11448 2638 19
11517 2638 1
11551 2638 1
11673 2638 1
11734 2638 1
11790 2638 1
11847 2638 1
11888 2638 10
12049 2638 3
12217 2638 1
12231 2638 1
12312 2638 2
12347 2638 1
12362 2638 1
12364 2638 1
12391 2638 1
12480 2638 1
12524 2638 1
12582 2638 1
12612 2638 1
12639 2638 1
12704 2638 1
12716 2638 1
12718 2638 1
12768 2638 2
12819 2638 1
12822 2638 1
12866 2638 1
12969 2638 1
13051 2638 1
13061 2638 1
13126 2638 3
13127 2638 1
13130 2638 2
13131 2638 1
13154 2638 1
13229 2638 1
13247 2638 1
13303 2638 35
13341 2638 1
13381 2638 1
13463 2638 1
13511 2638 1
13552 2638 1
13629 2638 1
13712 2638 2
13732 2638 14
13760 2638 1
13767 2638 1
13772 2638 1
13828 2638 3
13872 2638 1
13903 2638 1
13969 2638 1
14231 2638 2
14248 2638 25
14253 2638 1
14258 2638 1
14270 2638 1
14299 2638 1
14526 2638 1
14620 2638 3
14827 2638 1
14829 2638 6
14907 2638 1
14952 2638 2
14971 2638 7
15104 2638 1
15180 2638 9
15201 2638 1
15212 2638 4
15213 2638 1
15302 2638 5
15352 2638 1
15542 2638 6
15563 2638 1
15564 2638 1
15616 2638 9
15726 2638 1
15739 2638 1
15746 2638 18
15846 2638 1
15858 2638 1
15888 2638 2
15912 2638 1
16089 2638 1
16286 2638 2
16530 2638 1
16539 2638 5
16545 2638 1
16551 2638 1
16568 2638 11
16572 2638 1
16629 2638 2
16663 2638 1
16664 2638 1
16689 2638 1
16714 2638 12
16879 2638 1
16902 2638 1
16959 2638 2
16978 2638 2
17006 2638 1
17040 2638 1
17107 2638 1
17362 2638 1
17424 2638 1
17443 2638 2
17464 2638 1
17469 2638 1
17492 2638 1
17495 2638 1
17551 2638 1
17560 2638 1
17580 2638 1
17677 2638 1
17690 2638 1
17830 2638 1
17848 2638 1
17857 2638 1
17990 2638 1
18125 2638 1
18138 2638 1
18140 2638 1
18147 2638 1
18149 2638 1
18170 2638 1
18186 2638 15
18229 2638 1
18368 2638 1
18412 2638 21
18502 2638 6
18504 2638 1
18570 2638 1
18591 2638 1
18643 2638 1
18652 2638 1
18655 2638 1
18741 2638 1
18779 2638 1
18870 2638 1
18978 2638 1
18999 2638 6
19031 2638 2
19042 2638 1
19060 2638 1
19097 2638 1
19113 2638 1
19140 2638 8
19155 2638 63
19176 2638 1
19185 2638 1
19188 2638 1
19228 2638 1
19248 2638 1
19249 2638 1
19254 2638 1
19259 2638 1
19262 2638 1
19352 2638 1
19385 2638 1
19421 2638 24
19463 2638 1
19522 2638 1
19618 2638 1
19620 2638 1
19713 2638 2
19749 2638 1
19801 2638 2
19802 2638 2
19803 2638 4
19806 2638 1
19828 2638 11
19878 2638 1
20156 2638 1
20158 2638 1
20185 2638 1
20213 2638 3
20219 2638 1
20251 2638 1
20354 2638 2
20398 2638 4
20619 2638 1
20636 2638 1
20638 2638 1
20639 2638 1
20655 2638 1
20672 2638 1
20692 2638 1
20762 2638 7
20769 2638 1
20770 2638 2
20778 2638 1
20809 2638 3
20869 2638 2
20881 2638 1
20903 2638 1
20906 2638 3
21054 2638 1
21056 2638 1
21115 2638 1
21197 2638 1
21215 2638 4
21334 2638 1
21337 2638 1
21438 2638 1
21441 2638 1
21447 2638 7
21537 2638 8
21544 2638 2
21553 2638 1
21571 2638 1
21574 2638 1
21631 2638 1
21863 2638 22
21866 2638 1
21899 2638 1
21977 2638 1
22010 2638 9
22041 2638 2
22152 2638 4
22429 2638 1
22489 2638 1
22568 2638 1
22650 2638 1
22652 2638 1
22658 2638 1
22740 2638 5
22744 2638 2
22751 2638 1
22795 2638 1
22865 2638 1
22869 2638 2
22945 2638 1
22966 2638 1
22987 2638 1
22993 2638 1
22999 2638 1
23023 2638 1
23071 2638 1
23081 2638 6
23089 2638 1
23124 2638 1
23128 2638 1
23207 2638 1
23228 2638 1
23257 2638 1
23307 2638 1
23336 2638 3
23341 2638 1
23378 2638 1
23385 2638 1
23405 2638 1
23609 2638 1
23666 2638 1
23693 2638 1
23792 2638 1
23795 2638 18
23847 2638 1
23868 2638 1
23963 2638 1
24014 2638 1
24050 2638 5
24077 2638 1
24088 2638 22
24115 2638 1
24185 2638 1
24214 2638 1
24252 2638 1
24262 2638 1
24269 2638 1
24283 2638 1
24287 2638 1
24373 2638 1
24449 2638 1
24528 2638 1
24558 2638 1
24590 2638 1
24663 2638 1
24674 2638 26
24680 2638 1
24688 2638 1
24700 2638 1
24758 2638 1
24812 2638 1
24872 2638 1
24893 2638 1
24978 2638 13
25021 2638 1
25029 2638 1
25036 2638 1
25117 2638 1
25127 2638 1
25191 2638 2
25199 2638 3
25211 2638 1
25215 2638 1
25236 2638 1
25261 2638 1
25268 2638 1
25348 2638 1
25397 2638 1
25459 2638 1
25461 2638 1
25476 2638 1
25480 2638 1
25488 2638 1
25494 2638 1
25516 2638 1
25574 2638 1
25679 2638 1
25914 2638 1
25975 2638 2
25988 2638 1
26014 2638 31
26019 2638 1
26107 2638 1
26109 2638 1
26186 2638 5
26211 2638 2
26227 2638 1
26238 2638 2
26270 2638 1
26286 2638 2
26319 2638 2
26339 2638 15
26352 2638 1
26382 2638 1
26455 2638 2
26506 2638 1
26612 2638 1
26655 2638 17
26699 2638 1
26729 2638 2
26752 2638 1
26799 2638 1
26804 2638 1
26812 2638 1
26853 2638 1
26855 2638 1
26866 2638 1
26901 2638 2
26913 2638 20
26928 2638 1
26945 2638 1
27031 2638 6
27090 2638 3
27129 2638 1
27367 2638 1
27456 2638 1
27495 2638 2
27501 2638 1
27519 2638 2
27617 2638 4
27635 2638 1
27651 2638 1
27653 2638 1
27657 2638 1
27659 2638 1
27662 2638 1
27682 2638 3
27724 2638 2
27827 2638 6
27958 2638 1
27960 2638 1
28015 2638 1
28117 2638 1
28236 2638 1
28273 2638 1
28309 2638 10
28423 2638 1
28593 2638 1
28605 2638 1
28625 2638 1
28758 2638 1
28818 2638 1
28967 2638 1
28969 2638 1
28984 2638 1
29073 2638 1
29088 2638 1
29176 2638 1
29271 2638 1
29303 2638 1
29415 2638 1
29443 2638 1
29454 2638 1
29463 2638 11
29496 2638 1
29500 2638 1
29506 2638 43
29539 2638 1
29558 2638 1
29568 2638 3
29620 2638 5
29681 2638 1
29687 2638 1
29698 2638 1
29733 2638 1
29734 2638 6
29782 2638 2
29795 2638 1
29799 2638 1
29903 2638 1
29910 2638 1
29915 2638 9
29929 2638 1
29949 2638 1
29962 2638 1
30011 2638 1
30105 2638 17
30136 2638 4
30138 2638 1
30159 2638 1
30243 2638 1
30248 2638 2
30354 2638 1
30459 2638 1
30529 2638 2
30562 2638 1
30570 2638 11
30597 2638 1
30605 2638 1
30656 2638 15
30659 2638 1
30792 2638 2
30798 2638 3
30872 2638 2
30874 2638 1
30895 2638 1
30896 2638 1
30912 2638 12
30934 2638 11
30950 2638 1
30958 2638 1
30967 2638 1
30970 2638 1
30971 2638 31
30972 2638 6
30976 2638 1
30984 2638 1
31036 2638 1
31073 2638 1
31189 2638 8
31195 2638 1
31258 2638 9
31399 2638 9
31421 2638 5
31588 2638 1
31591 2638 1
31811 2638 1
31850 2638 1
31856 2638 1
31888 2638 1
31950 2638 2
31971 2638 2
32023 2638 17
32045 2638 1
32048 2638 2
32060 2638 1
32066 2638 1
32067 2638 1
32083 2638 1
32187 2638 1
32194 2638 1
32323 2638 1
32443 2638 1
32544 2638 1
32582 2638 1
32642 2638 1
32697 2638 3
32698 2638 1
32699 2638 7
32703 2638 1
32706 2638 1
32709 2638 3
```
